## Supplementary Results for "A draft genome of the ascomycotal fungal species *Pseudopithomyces maydicus* (family *Didymosphaeriaceae*)": regions.js (part 8 of 10)

```
                                    "locus_tag": "S40285_07608",
                                    "start": 16758,
                                    "end": 17833,
                                    "strand": 1,
                                    "function": "other",
                                    "linked": {}
                                },
                                {
                                    "locus_tag": "S40285_07607",
                                    "start": 15190,
                                    "end": 16244,
                                    "strand": -1,
                                    "function": "biosynthetic-additional",
                                    "linked": {}
                                },
                                {
                                    "locus_tag": "S40285_07610",
                                    "start": 23091,
                                    "end": 23953,
                                    "strand": 1,
                                    "function": "biosynthetic-additional",
                                    "linked": {}
                                },
                                {
                                    "locus_tag": "S40285_07612",
                                    "start": 39442,
                                    "end": 46200,
                                    "strand": 1,
                                    "function": "biosynthetic",
                                    "linked": {}
                                },
                                {
                                    "locus_tag": "S40285_10521",
                                    "start": 26858,
                                    "end": 27848,
                                    "strand": -1,
                                    "function": "biosynthetic-additional",
                                    "linked": {}
                                },
                                {
                                    "locus_tag": "S40285_07604",
                                    "start": 5660,
                                    "end": 6440,
                                    "strand": -1,
                                    "function": "other",
                                    "linked": {}
                                },
                                {
                                    "locus_tag": "S40285_07611",
                                    "start": 30774,
                                    "end": 34066,
                                    "strand": 1,
                                    "function": "biosynthetic",
                                    "linked": {
                                        "3": "input.path1.gene686"
                                    }
                                }
                            ]
                        }
                    }
                }
            }
        }
    },
    "r4c4": {
        "antismash.modules.cluster_compare": {
            "MIBiG": {
                "ProtoToRegion_RiQ": {
                    "reference_clusters": {
                        "BGC0001542.1: 0-22797": {
                            "start": 0,
                            "end": 22797,
                            "links": [
                                {
                                    "query": "input.path1.gene804",
                                    "subject": "CTB1",
                                    "query_loc": 2953497,
                                    "subject_loc": 13587
                                },
                                {
                                    "query": "input.path1.gene795",
                                    "subject": "CTB5",
                                    "query_loc": 2931238,
                                    "subject_loc": 5238
                                }
                            ],
                            "reverse": false,
                            "genes": [
                                {
                                    "locus_tag": "CTB4",
                                    "start": 19412,
                                    "end": 21115,
                                    "strand": -1,
                                    "function": "transport",
                                    "linked": {}
                                },
                                {
                                    "locus_tag": "CTB8",
                                    "start": 0,
                                    "end": 1329,
                                    "strand": -1,
                                    "function": "other",
                                    "linked": {}
                                },
                                {
                                    "locus_tag": "CTB3",
                                    "start": 6604,
                                    "end": 9370,
                                    "strand": -1,
                                    "function": "other",
                                    "linked": {}
                                },
                                {
                                    "locus_tag": "CTB6",
                                    "start": 21732,
                                    "end": 22797,
                                    "strand": -1,
                                    "function": "biosynthetic-additional",
                                    "linked": {}
                                },
                                {
                                    "locus_tag": "CTB1",
                                    "start": 10056,
                                    "end": 17118,
                                    "strand": 1,
                                    "function": "biosynthetic",
                                    "linked": {
                                        "4": "input.path1.gene804"
                                    }
                                },
                                {
                                    "locus_tag": "CTB5",
                                    "start": 4545,
                                    "end": 5931,
                                    "strand": 1,
                                    "function": "biosynthetic-additional",
                                    "linked": {
                                        "4": "input.path1.gene795"
                                    }
                                },
                                {
                                    "locus_tag": "CTB2",
                                    "start": 17621,
                                    "end": 18980,
                                    "strand": 1,
                                    "function": "biosynthetic-additional",
                                    "linked": {}
                                }
                            ]
                        },
                        "BGC0000013.1: 1119809-1127658": {
                            "start": 1119809,
                            "end": 1127658,
                            "links": [
                                {
                                    "query": "input.path1.gene811",
                                    "subject": "ANIA_07070",
                                    "query_loc": 2969794,
                                    "subject_loc": 1127012
                                },
                                {
                                    "query": "input.path1.gene804",
                                    "subject": "ANIA_07071",
                                    "query_loc": 2953497,
                                    "subject_loc": 1122790
                                }
                            ],
                            "reverse": true,
                            "genes": [
                                {
                                    "locus_tag": "ANIA_07071",
                                    "start": 1119809,
                                    "end": 1125772,
                                    "strand": -1,
                                    "function": "biosynthetic",
                                    "linked": {
                                        "4": "input.path1.gene804"
                                    }
                                },
                                {
                                    "locus_tag": "ANIA_07070",
                                    "start": 1126367,
                                    "end": 1127658,
                                    "strand": -1,
                                    "function": "biosynthetic-additional",
                                    "linked": {
                                        "4": "input.path1.gene811"
                                    }
                                }
                            ]
                        },
                        "BGC0001541.1: 2253439-2296209": {
                            "start": 2253439,
                            "end": 2296209,
                            "links": [
                                {
                                    "query": "input.path1.gene804",
                                    "subject": "CB0940_00833",
                                    "query_loc": 2953497,
                                    "subject_loc": 2262763
                                },
                                {
                                    "query": "input.path1.gene795",
                                    "subject": "CB0940_00835",
                                    "query_loc": 2931238,
                                    "subject_loc": 2271121
                                }
                            ],
                            "reverse": false,
                            "genes": [
                                {
                                    "locus_tag": "CB0940_00831",
                                    "start": 2255059,
                                    "end": 2256755,
                                    "strand": 1,
                                    "function": "transport",
                                    "linked": {}
                                },
                                {
                                    "locus_tag": "CB0940_00841",
                                    "start": 2287910,
                                    "end": 2289884,
                                    "strand": 1,
                                    "function": "transport",
                                    "linked": {}
                                },
                                {
                                    "locus_tag": "CB0940_00832",
                                    "start": 2257251,
                                    "end": 2258693,
                                    "strand": -1,
                                    "function": "biosynthetic-additional",
                                    "linked": {}
                                },
                                {
                                    "locus_tag": "CB0940_00840",
                                    "start": 2284842,
                                    "end": 2287322,
                                    "strand": 1,
                                    "function": "other",
                                    "linked": {}
                                },
                                {
                                    "locus_tag": "CB0940_00836",
                                    "start": 2272559,
                                    "end": 2273963,
                                    "strand": -1,
                                    "function": "other",
                                    "linked": {}
                                },
                                {
                                    "locus_tag": "CB0940_00845",
                                    "start": 2294298,
                                    "end": 2296209,
                                    "strand": 1,
                                    "function": "other",
                                    "linked": {}
                                },
                                {
                                    "locus_tag": "CB0940_00833",
                                    "start": 2259244,
                                    "end": 2266283,
                                    "strand": -1,
                                    "function": "biosynthetic",
                                    "linked": {
                                        "4": "input.path1.gene804"
                                    }
                                },
                                {
                                    "locus_tag": "CB0940_00835",
                                    "start": 2270301,
                                    "end": 2271941,
                                    "strand": -1,
                                    "function": "biosynthetic-additional",
                                    "linked": {
                                        "4": "input.path1.gene795"
                                    }
                                },
                                {
                                    "locus_tag": "CB0940_00838",
                                    "start": 2277313,
                                    "end": 2278312,
                                    "strand": -1,
                                    "function": "other",
                                    "linked": {}
                                },
                                {
                                    "locus_tag": "CB0940_00844",
                                    "start": 2292822,
                                    "end": 2294000,
                                    "strand": -1,
                                    "function": "other",
                                    "linked": {}
                                },
                                {
                                    "locus_tag": "CB0940_00839",
                                    "start": 2281359,
                                    "end": 2282265,
                                    "strand": 1,
                                    "function": "other",
                                    "linked": {}
                                },
                                {
                                    "locus_tag": "CB0940_00834",
                                    "start": 2267132,
                                    "end": 2269866,
                                    "strand": 1,
                                    "function": "biosynthetic-additional",
                                    "linked": {}
                                },
                                {
                                    "locus_tag": "CB0940_00842",
                                    "start": 2290260,
                                    "end": 2291287,
                                    "strand": -1,
                                    "function": "other",
                                    "linked": {}
                                },
                                {
                                    "locus_tag": "CB0940_00837",
                                    "start": 2275575,
                                    "end": 2276820,
                                    "strand": 1,
                                    "function": "other",
                                    "linked": {}
                                },
                                {
                                    "locus_tag": "CB0940_00830",
                                    "start": 2253439,
                                    "end": 2254513,
                                    "strand": 1,
                                    "function": "biosynthetic-additional",
                                    "linked": {}
                                },
                                {
                                    "locus_tag": "CB0940_00843",
                                    "start": 2291839,
                                    "end": 2292367,
                                    "strand": -1,
                                    "function": "other",
                                    "linked": {}
                                }
                            ]
                        },
                        "BGC0001260.1: 3423-18698": {
                            "start": 3423,
                            "end": 18698,
                            "links": [
                                {
                                    "query": "input.path1.gene796",
                                    "subject": "terF",
                                    "query_loc": 2933857,
                                    "subject_loc": 17990
                                }
                            ],
                            "reverse": false,
                            "genes": [
                                {
                                    "locus_tag": "terF",
                                    "start": 17282,
                                    "end": 18698,
                                    "strand": 1,
                                    "function": "biosynthetic",
                                    "linked": {
                                        "4": "input.path1.gene796"
                                    }
                                },
                                {
                                    "locus_tag": "terQ",
                                    "start": 9799,
                                    "end": 11842,
                                    "strand": -1,
                                    "function": "biosynthetic-additional",
                                    "linked": {}
                                },
                                {
                                    "locus_tag": "terC",
                                    "start": 6739,
                                    "end": 7804,
                                    "strand": -1,
                                    "function": "biosynthetic",
                                    "linked": {}
                                },
                                {
                                    "locus_tag": "terP",
                                    "start": 14439,
                                    "end": 16221,
                                    "strand": 1,
                                    "function": "biosynthetic-additional",
                                    "linked": {}
                                },
                                {
                                    "locus_tag": "terK",
                                    "start": 3423,
                                    "end": 5393,
                                    "strand": -1,
                                    "function": "biosynthetic-additional",
                                    "linked": {}
                                },
                                {
                                    "locus_tag": "terM",
                                    "start": 12121,
                                    "end": 13699,
                                    "strand": -1,
                                    "function": "other",
                                    "linked": {}
                                },
                                {
                                    "locus_tag": "terB",
                                    "start": 8153,
                                    "end": 8947,
                                    "strand": 1,
                                    "function": "other",
                                    "linked": {}
                                }
                            ]
                        },
                        "BGC0000685.1: 127-25775": {
                            "start": 127,
                            "end": 25775,
                            "links": [
                                {
                                    "query": "input.path1.gene797",
                                    "subject": "ctg1_orf003",
                                    "query_loc": 2937154,
                                    "subject_loc": 13397
                                }
                            ],
                            "reverse": true,
                            "genes": [
                                {
                                    "locus_tag": "ctg1_orf0002",
                                    "start": 9403,
                                    "end": 10706,
                                    "strand": -1,
                                    "function": "biosynthetic-additional",
                                    "linked": {}
                                },
                                {
                                    "locus_tag": "ctg1_orf00001",
                                    "start": 2729,
                                    "end": 4585,
                                    "strand": -1,
                                    "function": "other",
                                    "linked": {}
                                },
                                {
                                    "locus_tag": "ctg1_orforf8",
                                    "start": 25768,
                                    "end": 25775,
                                    "strand": -1,
                                    "function": "other",
                                    "linked": {}
                                },
                                {
                                    "locus_tag": "ctg1_orf003",
                                    "start": 12168,
                                    "end": 14626,
                                    "strand": 1,
                                    "function": "biosynthetic-additional",
                                    "linked": {
                                        "4": "input.path1.gene797"
                                    }
                                },
                                {
                                    "locus_tag": "ctg1_orf000000",
                                    "start": 127,
                                    "end": 696,
                                    "strand": -1,
                                    "function": "other",
                                    "linked": {}
                                },
                                {
                                    "locus_tag": "ctg1_orf6",
                                    "start": 19965,
                                    "end": 21806,
                                    "strand": 1,
                                    "function": "other",
                                    "linked": {}
                                },
                                {
                                    "locus_tag": "ctg1_orf7",
                                    "start": 23513,
                                    "end": 25198,
                                    "strand": 1,
                                    "function": "biosynthetic-additional",
                                    "linked": {}
                                },
                                {
                                    "locus_tag": "ctg1_orf5",
                                    "start": 16263,
                                    "end": 18159,
                                    "strand": 1,
                                    "function": "biosynthetic",
                                    "linked": {}
                                },
                                {
                                    "locus_tag": "ctg1_orf04",
                                    "start": 14622,
                                    "end": 15514,
                                    "strand": -1,
                                    "function": "other",
                                    "linked": {}
                                }
                            ]
                        },
                        "BGC0000161.1: 399826-432585": {
                            "start": 399826,
                            "end": 432585,
                            "links": [
                                {
                                    "query": "input.path1.gene804",
                                    "subject": "ATEG_00145",
                                    "query_loc": 2953497,
                                    "subject_loc": 429322
                                }
                            ],
                            "reverse": false,
                            "genes": [
                                {
                                    "locus_tag": "ATEG_00143",
                                    "start": 420219,
                                    "end": 421386,
                                    "strand": 1,
                                    "function": "biosynthetic-additional",
                                    "linked": {}
                                },
                                {
                                    "locus_tag": "ATEG_00139",
                                    "start": 408830,
                                    "end": 411383,
                                    "strand": -1,
                                    "function": "other",
                                    "linked": {}
                                },
                                {
                                    "locus_tag": "ATEG_00138",
                                    "start": 406532,
                                    "end": 408253,
                                    "strand": 1,
                                    "function": "transport",
                                    "linked": {}
                                },
                                {
                                    "locus_tag": "ATEG_00137",
                                    "start": 403466,
                                    "end": 404489,
                                    "strand": 1,
                                    "function": "biosynthetic-additional",
                                    "linked": {}
                                },
                                {
                                    "locus_tag": "ATEG_00140",
                                    "start": 412000,
                                    "end": 413380,
                                    "strand": -1,
                                    "function": "other",
                                    "linked": {}
                                },
                                {
                                    "locus_tag": "ATEG_00144",
                                    "start": 422323,
                                    "end": 425277,
                                    "strand": -1,
                                    "function": "other",
                                    "linked": {}
                                },
                                {
                                    "locus_tag": "ATEG_00145",
                                    "start": 426060,
                                    "end": 432585,
                                    "strand": 1,
                                    "function": "biosynthetic",
                                    "linked": {
                                        "4": "input.path1.gene804"
                                    }
                                },
                                {
                                    "locus_tag": "ATEG_00136",
                                    "start": 402302,
                                    "end": 402958,
                                    "strand": -1,
                                    "function": "other",
                                    "linked": {}
                                },
                                {
                                    "locus_tag": "ATEG_00142",
                                    "start": 416976,
                                    "end": 419033,
                                    "strand": 1,
                                    "function": "biosynthetic-additional",
                                    "linked": {}
                                },
                                {
                                    "locus_tag": "ATEG_00141",
                                    "start": 413998,
                                    "end": 416058,
                                    "strand": 1,
                                    "function": "other",
                                    "linked": {}
                                },
                                {
                                    "locus_tag": "ATEG_00135",
                                    "start": 399826,
                                    "end": 401540,
                                    "strand": -1,
                                    "function": "transport",
                                    "linked": {}
                                }
                            ]
                        },
                        "BGC0001374.1: 52-17210": {
                            "start": 52,
                            "end": 17210,
                            "links": [
                                {
                                    "query": "input.path1.gene801",
                                    "subject": "thdE",
                                    "query_loc": 2943060,
                                    "subject_loc": 8498
                                }
                            ],
                            "reverse": false,
                            "genes": [
                                {
                                    "locus_tag": "thdA",
                                    "start": 14957,
                                    "end": 16220,
                                    "strand": 1,
                                    "function": "transport",
                                    "linked": {}
                                },
                                {
                                    "locus_tag": "thdC",
                                    "start": 6161,
                                    "end": 7355,
                                    "strand": 1,
                                    "function": "biosynthetic-additional",
                                    "linked": {}
                                },
                                {
                                    "locus_tag": "thdB",
                                    "start": 5694,
                                    "end": 6156,
                                    "strand": 1,
                                    "function": "other",
                                    "linked": {}
                                },
                                {
                                    "locus_tag": "thdE",
                                    "start": 8086,
                                    "end": 8911,
                                    "strand": 1,
                                    "function": "biosynthetic-additional",
                                    "linked": {
                                        "4": "input.path1.gene801"
                                    }
                                },
                                {
                                    "locus_tag": "thdF",
                                    "start": 12896,
                                    "end": 13478,
                                    "strand": 1,
                                    "function": "biosynthetic-additional",
                                    "linked": {}
                                },
                                {
                                    "locus_tag": "thdM",
                                    "start": 7373,
                                    "end": 8090,
                                    "strand": 1,
                                    "function": "other",
                                    "linked": {}
                                },
                                {
                                    "locus_tag": "thdH",
                                    "start": 11304,
                                    "end": 12900,
                                    "strand": 1,
                                    "function": "biosynthetic-additional",
                                    "linked": {}
                                },
                                {
                                    "locus_tag": "thdN",
                                    "start": 13600,
                                    "end": 14752,
                                    "strand": 1,
                                    "function": "biosynthetic-additional",
                                    "linked": {}
                                },
                                {
                                    "locus_tag": "thdR",
                                    "start": 16253,
                                    "end": 17210,
                                    "strand": -1,
                                    "function": "regulatory",
                                    "linked": {}
                                },
                                {
                                    "locus_tag": "thdD",
                                    "start": 3757,
                                    "end": 5575,
                                    "strand": 1,
                                    "function": "biosynthetic-additional",
                                    "linked": {}
                                },
                                {
                                    "locus_tag": "thdY",
                                    "start": 8907,
                                    "end": 9624,
                                    "strand": 1,
                                    "function": "other",
                                    "linked": {}
                                },
                                {
                                    "locus_tag": "thdL",
                                    "start": 2044,
                                    "end": 2707,
                                    "strand": 1,
                                    "function": "regulatory",
                                    "linked": {}
                                },
                                {
                                    "locus_tag": "thdO",
                                    "start": 9751,
                                    "end": 11158,
                                    "strand": 1,
                                    "function": "biosynthetic-additional",
                                    "linked": {}
                                },
                                {
                                    "locus_tag": "thdK",
                                    "start": 52,
                                    "end": 1873,
                                    "strand": 1,
                                    "function": "regulatory",
                                    "linked": {}
                                }
                            ]
                        },
                        "BGC0001906.1: 443984-508225": {
                            "start": 443984,
                            "end": 508225,
                            "links": [
                                {
                                    "query": "input.path1.gene804",
                                    "subject": "gene6",
                                    "query_loc": 2953497,
                                    "subject_loc": 487409
                                },
                                {
                                    "query": "input.path1.gene801",
                                    "subject": "gene4",
                                    "query_loc": 2943060,
                                    "subject_loc": 465911
                                }
                            ],
                            "reverse": false,
                            "genes": [
                                {
                                    "locus_tag": "gene4",
                                    "start": 465485,
                                    "end": 466338,
                                    "strand": 1,
                                    "function": "biosynthetic-additional",
                                    "linked": {
                                        "4": "input.path1.gene801"
                                    }
                                },
                                {
                                    "locus_tag": "gene5",
                                    "start": 467828,
                                    "end": 468952,
                                    "strand": 1,
                                    "function": "other",
                                    "linked": {}
                                },
                                {
                                    "locus_tag": "gene2",
                                    "start": 454043,
                                    "end": 454711,
                                    "strand": 1,
                                    "function": "other",
                                    "linked": {}
                                },
                                {
                                    "locus_tag": "gene7",
                                    "start": 495880,
                                    "end": 497566,
                                    "strand": -1,
                                    "function": "other",
                                    "linked": {}
                                },
                                {
                                    "locus_tag": "gene6",
                                    "start": 483944,
                                    "end": 490874,
                                    "strand": -1,
                                    "function": "biosynthetic",
                                    "linked": {
                                        "4": "input.path1.gene804"
                                    }
                                },
                                {
                                    "locus_tag": "gene9",
                                    "start": 505244,
                                    "end": 508225,
                                    "strand": 1,
                                    "function": "other",
                                    "linked": {}
                                },
                                {
                                    "locus_tag": "gene3",
                                    "start": 458694,
                                    "end": 459355,
                                    "strand": -1,
                                    "function": "other",
                                    "linked": {}
                                },
                                {
                                    "locus_tag": "gene1",
                                    "start": 443984,
                                    "end": 445700,
                                    "strand": 1,
                                    "function": "other",
                                    "linked": {}
                                },
                                {
                                    "locus_tag": "gene8",
                                    "start": 499297,
                                    "end": 503819,
                                    "strand": -1,
                                    "function": "other",
                                    "linked": {}
                                }
                            ]
                        },
                        "BGC0001068.1: 0-35628": {
                            "start": 0,
                            "end": 35628,
                            "links": [
                                {
                                    "query": "input.path1.gene804",
                                    "subject": "ctg1_orf0002",
                                    "query_loc": 2953497,
                                    "subject_loc": 7841
                                }
                            ],
                            "reverse": true,
                            "genes": [
                                {
                                    "locus_tag": "ctg1_orf0002",
                                    "start": 2906,
                                    "end": 12777,
                                    "strand": -1,
                                    "function": "biosynthetic",
                                    "linked": {
                                        "4": "input.path1.gene804"
                                    }
                                },
                                {
                                    "locus_tag": "ctg1_orf00001",
                                    "start": 626,
                                    "end": 2910,
                                    "strand": 1,
                                    "function": "other",
                                    "linked": {}
                                },
                                {
                                    "locus_tag": "ctg1_orf003",
                                    "start": 13960,
                                    "end": 15144,
                                    "strand": 1,
                                    "function": "biosynthetic-additional",
                                    "linked": {}
                                },
                                {
                                    "locus_tag": "ctg1_orforf000000",
                                    "start": 0,
                                    "end": 234,
                                    "strand": 1,
                                    "function": "other",
                                    "linked": {}
                                },
                                {
                                    "locus_tag": "ctg1_orf6",
                                    "start": 34122,
                                    "end": 34326,
                                    "strand": 1,
                                    "function": "other",
                                    "linked": {}
                                },
                                {
                                    "locus_tag": "ctg1_orf7",
                                    "start": 34592,
                                    "end": 35628,
                                    "strand": -1,
                                    "function": "other",
                                    "linked": {}
                                },
                                {
                                    "locus_tag": "ctg1_orf5",
                                    "start": 26860,
                                    "end": 31855,
                                    "strand": 1,
                                    "function": "other",
                                    "linked": {}
                                },
                                {
                                    "locus_tag": "ctg1_orf04",
                                    "start": 19778,
                                    "end": 22936,
                                    "strand": 1,
                                    "function": "other",
                                    "linked": {}
                                }
                            ]
                        },
                        "BGC0001304.1: 1142160-1157254": {
                            "start": 1142160,
                            "end": 1157254,
                            "links": [
                                {
                                    "query": "input.path1.gene804",
                                    "subject": "AFLA_108550",
                                    "query_loc": 2953497,
                                    "subject_loc": 1147484
                                },
                                {
                                    "query": "input.path1.gene797",
                                    "subject": "AFLA_108560",
                                    "query_loc": 2937154,
                                    "subject_loc": 1152491
                                }
                            ],
                            "reverse": true,
                            "genes": [
                                {
                                    "locus_tag": "AFLA_108570",
                                    "start": 1153808,
                                    "end": 1154883,
                                    "strand": -1,
                                    "function": "other",
                                    "linked": {}
                                },
                                {
                                    "locus_tag": "AFLA_108580",
                                    "start": 1155494,
                                    "end": 1157254,
                                    "strand": -1,
                                    "function": "biosynthetic-additional",
                                    "linked": {}
                                },
                                {
                                    "locus_tag": "AFLA_108560",
                                    "start": 1151757,
                                    "end": 1153225,
                                    "strand": 1,
                                    "function": "biosynthetic-additional",
                                    "linked": {
                                        "4": "input.path1.gene797"
                                    }
                                },
                                {
                                    "locus_tag": "AFLA_108550",
                                    "start": 1144761,
                                    "end": 1150207,
                                    "strand": -1,
                                    "function": "biosynthetic",
                                    "linked": {
                                        "4": "input.path1.gene804"
                                    }
                                },
                                {
                                    "locus_tag": "AFLA_108540",
                                    "start": 1142160,
                                    "end": 1143402,
                                    "strand": -1,
                                    "function": "biosynthetic-additional",
                                    "linked": {}
                                }
                            ]
                        }
                    }
                },
                "RegionToRegion_RiQ": {
                    "reference_clusters": {
                        "BGC0000013.1: 1119809-1127658": {
                            "start": 1119809,
                            "end": 1127658,
                            "links": [
                                {
                                    "query": "input.path1.gene811",
                                    "subject": "ANIA_07070",
                                    "query_loc": 2969794,
                                    "subject_loc": 1127012
                                },
                                {
                                    "query": "input.path1.gene804",
                                    "subject": "ANIA_07071",
                                    "query_loc": 2953497,
                                    "subject_loc": 1122790
                                }
                            ],
                            "reverse": true,
                            "genes": [
                                {
                                    "locus_tag": "ANIA_07071",
                                    "start": 1119809,
                                    "end": 1125772,
                                    "strand": -1,
                                    "function": "biosynthetic",
                                    "linked": {
                                        "4": "input.path1.gene804"
                                    }
                                },
                                {
                                    "locus_tag": "ANIA_07070",
                                    "start": 1126367,
                                    "end": 1127658,
                                    "strand": -1,
                                    "function": "biosynthetic-additional",
                                    "linked": {
                                        "4": "input.path1.gene811"
                                    }
                                }
                            ]
                        },
                        "BGC0000161.1: 399826-432585": {
                            "start": 399826,
                            "end": 432585,
                            "links": [
                                {
                                    "query": "input.path1.gene804",
                                    "subject": "ATEG_00145",
                                    "query_loc": 2953497,
                                    "subject_loc": 429322
                                }
                            ],
                            "reverse": false,
                            "genes": [
                                {
                                    "locus_tag": "ATEG_00143",
                                    "start": 420219,
                                    "end": 421386,
                                    "strand": 1,
                                    "function": "biosynthetic-additional",
                                    "linked": {}
                                },
                                {
                                    "locus_tag": "ATEG_00139",
                                    "start": 408830,
                                    "end": 411383,
                                    "strand": -1,
                                    "function": "other",
                                    "linked": {}
                                },
                                {
                                    "locus_tag": "ATEG_00138",
                                    "start": 406532,
                                    "end": 408253,
                                    "strand": 1,
                                    "function": "transport",
                                    "linked": {}
                                },
                                {
                                    "locus_tag": "ATEG_00137",
                                    "start": 403466,
                                    "end": 404489,
                                    "strand": 1,
                                    "function": "biosynthetic-additional",
                                    "linked": {}
                                },
                                {
                                    "locus_tag": "ATEG_00140",
                                    "start": 412000,
                                    "end": 413380,
                                    "strand": -1,
                                    "function": "other",
                                    "linked": {}
                                },
                                {
                                    "locus_tag": "ATEG_00144",
                                    "start": 422323,
                                    "end": 425277,
                                    "strand": -1,
                                    "function": "other",
                                    "linked": {}
                                },
                                {
                                    "locus_tag": "ATEG_00145",
                                    "start": 426060,
                                    "end": 432585,
                                    "strand": 1,
                                    "function": "biosynthetic",
                                    "linked": {
                                        "4": "input.path1.gene804"
                                    }
                                },
                                {
                                    "locus_tag": "ATEG_00136",
                                    "start": 402302,
                                    "end": 402958,
                                    "strand": -1,
                                    "function": "other",
                                    "linked": {}
                                },
                                {
                                    "locus_tag": "ATEG_00142",
                                    "start": 416976,
                                    "end": 419033,
                                    "strand": 1,
                                    "function": "biosynthetic-additional",
                                    "linked": {}
                                },
                                {
                                    "locus_tag": "ATEG_00141",
                                    "start": 413998,
                                    "end": 416058,
                                    "strand": 1,
                                    "function": "other",
                                    "linked": {}
                                },
                                {
                                    "locus_tag": "ATEG_00135",
                                    "start": 399826,
                                    "end": 401540,
                                    "strand": -1,
                                    "function": "transport",
                                    "linked": {}
                                }
                            ]
                        },
                        "BGC0001068.1: 0-35628": {
                            "start": 0,
                            "end": 35628,
                            "links": [
                                {
                                    "query": "input.path1.gene804",
                                    "subject": "ctg1_orf0002",
                                    "query_loc": 2953497,
                                    "subject_loc": 7841
                                }
                            ],
                            "reverse": true,
                            "genes": [
                                {
                                    "locus_tag": "ctg1_orf0002",
                                    "start": 2906,
                                    "end": 12777,
                                    "strand": -1,
                                    "function": "biosynthetic",
                                    "linked": {
                                        "4": "input.path1.gene804"
                                    }
                                },
                                {
                                    "locus_tag": "ctg1_orf00001",
                                    "start": 626,
                                    "end": 2910,
                                    "strand": 1,
                                    "function": "other",
                                    "linked": {}
                                },
                                {
                                    "locus_tag": "ctg1_orf003",
                                    "start": 13960,
                                    "end": 15144,
                                    "strand": 1,
                                    "function": "biosynthetic-additional",
                                    "linked": {}
                                },
                                {
                                    "locus_tag": "ctg1_orforf000000",
                                    "start": 0,
                                    "end": 234,
                                    "strand": 1,
                                    "function": "other",
                                    "linked": {}
                                },
                                {
                                    "locus_tag": "ctg1_orf6",
                                    "start": 34122,
                                    "end": 34326,
                                    "strand": 1,
                                    "function": "other",
                                    "linked": {}
                                },
                                {
                                    "locus_tag": "ctg1_orf7",
                                    "start": 34592,
                                    "end": 35628,
                                    "strand": -1,
                                    "function": "other",
                                    "linked": {}
                                },
                                {
                                    "locus_tag": "ctg1_orf5",
                                    "start": 26860,
                                    "end": 31855,
                                    "strand": 1,
                                    "function": "other",
                                    "linked": {}
                                },
                                {
                                    "locus_tag": "ctg1_orf04",
                                    "start": 19778,
                                    "end": 22936,
                                    "strand": 1,
                                    "function": "other",
                                    "linked": {}
                                }
                            ]
                        },
                        "BGC0001338.1: 273-42813": {
                            "start": 273,
                            "end": 42813,
                            "links": [
                                {
                                    "query": "input.path1.gene803",
                                    "subject": "citC",
                                    "query_loc": 2948468,
                                    "subject_loc": 1231
                                }
                            ],
                            "reverse": false,
                            "genes": [
                                {
                                    "locus_tag": "citD",
                                    "start": 4815,
                                    "end": 6321,
                                    "strand": 1,
                                    "function": "biosynthetic-additional",
                                    "linked": {}
                                },
                                {
                                    "locus_tag": "mrr5",
                                    "start": 34867,
                                    "end": 35533,
                                    "strand": -1,
                                    "function": "other",
                                    "linked": {}
                                },
                                {
                                    "locus_tag": "mrl3",
                                    "start": 6673,
                                    "end": 8390,
                                    "strand": 1,
                                    "function": "other",
                                    "linked": {}
                                },
                                {
                                    "locus_tag": "citB",
                                    "start": 8844,
                                    "end": 9834,
                                    "strand": -1,
                                    "function": "biosynthetic-additional",
                                    "linked": {}
                                },
                                {
                                    "locus_tag": "citC",
                                    "start": 273,
                                    "end": 2190,
                                    "strand": -1,
                                    "function": "other",
                                    "linked": {
                                        "4": "input.path1.gene803"
                                    }
                                },
                                {
                                    "locus_tag": "citA",
                                    "start": 10333,
                                    "end": 11119,
                                    "strand": 1,
                                    "function": "other",
                                    "linked": {}
                                },
                                {
                                    "locus_tag": "mrr4",
                                    "start": 29782,
                                    "end": 32025,
                                    "strand": 1,
                                    "function": "other",
                                    "linked": {}
                                },
                                {
                                    "locus_tag": "mrr6",
                                    "start": 37003,
                                    "end": 37706,
                                    "strand": -1,
                                    "function": "other",
                                    "linked": {}
                                },
                                {
                                    "locus_tag": "mrr7",
                                    "start": 38451,
                                    "end": 39771,
                                    "strand": 1,
                                    "function": "biosynthetic-additional",
                                    "linked": {}
                                },
                                {
                                    "locus_tag": "mrr1",
                                    "start": 20911,
                                    "end": 22589,
                                    "strand": -1,
                                    "function": "transport",
                                    "linked": {}
                                },
                                {
                                    "locus_tag": "mrl5",
                                    "start": 3862,
                                    "end": 4371,
                                    "strand": 1,
                                    "function": "other",
                                    "linked": {}
                                },
                                {
                                    "locus_tag": "citE",
                                    "start": 2399,
                                    "end": 3342,
                                    "strand": -1,
                                    "function": "biosynthetic-additional",
                                    "linked": {}
                                },
                                {
                                    "locus_tag": "mrr3",
                                    "start": 27028,
                                    "end": 28619,
                                    "strand": 1,
                                    "function": "other",
                                    "linked": {}
                                },
                                {
                                    "locus_tag": "mrr8",
                                    "start": 40649,
                                    "end": 42813,
                                    "strand": 1,
                                    "function": "biosynthetic-additional",
                                    "linked": {}
                                },
                                {
                                    "locus_tag": "mrr2",
                                    "start": 25049,
                                    "end": 26171,
                                    "strand": 1,
                                    "function": "other",
                                    "linked": {}
                                },
                                {
                                    "locus_tag": "citS",
                                    "start": 12813,
                                    "end": 20651,
                                    "strand": 1,
                                    "function": "biosynthetic",
                                    "linked": {}
                                }
                            ]
                        },
                        "BGC0001858.1: 703862-722630": {
                            "start": 703862,
                            "end": 722630,
                            "links": [
                                {
                                    "query": "input.path1.gene804",
                                    "subject": "SNOG_05791",
                                    "query_loc": 2953497,
                                    "subject_loc": 707331
                                }
                            ],
                            "reverse": true,
                            "genes": [
                                {
                                    "locus_tag": "SNOG_05795",
                                    "start": 716362,
                                    "end": 719683,
                                    "strand": 1,
                                    "function": "biosynthetic-additional",
                                    "linked": {}
                                },
                                {
                                    "locus_tag": "SNOG_05792",
                                    "start": 712277,
                                    "end": 712747,
                                    "strand": -1,
                                    "function": "other",
                                    "linked": {}
                                },
                                {
                                    "locus_tag": "SNOG_05796",
                                    "start": 720798,
                                    "end": 721482,
                                    "strand": 1,
                                    "function": "other",
                                    "linked": {}
                                },
                                {
                                    "locus_tag": "SNOG_05797",
                                    "start": 721898,
                                    "end": 722630,
                                    "strand": 1,
                                    "function": "other",
                                    "linked": {}
                                },
                                {
                                    "locus_tag": "SNOG_05793",
                                    "start": 713298,
                                    "end": 714938,
                                    "strand": -1,
                                    "function": "biosynthetic-additional",
                                    "linked": {}
                                },
                                {
                                    "locus_tag": "SNOG_05791",
                                    "start": 703862,
                                    "end": 710801,
                                    "strand": -1,
                                    "function": "biosynthetic",
                                    "linked": {
                                        "4": "input.path1.gene804"
                                    }
                                }
                            ]
                        },
                        "BGC0001284.1: 0-5292": {
                            "start": 0,
                            "end": 5292,
                            "links": [
                                {
                                    "query": "input.path1.gene804",
                                    "subject": "AKN45693.1",
                                    "query_loc": 2953497,
                                    "subject_loc": 2646
                                }
                            ],
                            "reverse": false,
                            "genes": [
                                {
                                    "locus_tag": "AKN45693.1",
                                    "start": 0,
                                    "end": 5292,
                                    "strand": 1,
                                    "function": "biosynthetic",
                                    "linked": {
                                        "4": "input.path1.gene804"
                                    }
                                }
                            ]
                        },
                        "BGC0001265.1: 667-7238": {
                            "start": 667,
                            "end": 7238,
                            "links": [
                                {
                                    "query": "input.path1.gene804",
                                    "subject": "PKS1",
                                    "query_loc": 2953497,
                                    "subject_loc": 3952
                                }
                            ],
                            "reverse": false,
                            "genes": [
                                {
                                    "locus_tag": "PKS1",
                                    "start": 667,
                                    "end": 7238,
                                    "strand": 1,
                                    "function": "biosynthetic",
                                    "linked": {
                                        "4": "input.path1.gene804"
                                    }
                                }
                            ]
                        },
                        "BGC0001258.1: 73-7295": {
                            "start": 73,
                            "end": 7295,
                            "links": [
                                {
                                    "query": "input.path1.gene804",
                                    "subject": "pks1",
                                    "query_loc": 2953497,
                                    "subject_loc": 3684
                                }
                            ],
                            "reverse": false,
                            "genes": [
                                {
                                    "locus_tag": "pks1",
                                    "start": 73,
                                    "end": 7295,
                                    "strand": 1,
                                    "function": "biosynthetic",
                                    "linked": {
                                        "4": "input.path1.gene804"
                                    }
                                }
                            ]
                        },
                        "BGC0001257.1: 399-7066": {
                            "start": 399,
                            "end": 7066,
                            "links": [
                                {
                                    "query": "input.path1.gene804",
                                    "subject": "pks1",
                                    "query_loc": 2953497,
                                    "subject_loc": 3732
                                }
                            ],
                            "reverse": false,
                            "genes": [
                                {
                                    "locus_tag": "pks1",
                                    "start": 399,
                                    "end": 7066,
                                    "strand": 1,
                                    "function": "biosynthetic",
                                    "linked": {
                                        "4": "input.path1.gene804"
                                    }
                                }
                            ]
                        },
                        "BGC0001144.1: 57769-72970": {
                            "start": 57769,
                            "end": 72970,
                            "links": [
                                {
                                    "query": "input.path1.gene804",
                                    "subject": "TESG_06702",
                                    "query_loc": 2953497,
                                    "subject_loc": 60568
                                },
                                {
                                    "query": "input.path1.gene811",
                                    "subject": "TESG_06705",
                                    "query_loc": 2969794,
                                    "subject_loc": 69351
                                }
                            ],
                            "reverse": true,
                            "genes": [
                                {
                                    "locus_tag": "TESG_06702",
                                    "start": 57769,
                                    "end": 63367,
                                    "strand": -1,
                                    "function": "biosynthetic",
                                    "linked": {
                                        "4": "input.path1.gene804"
                                    }
                                },
                                {
                                    "locus_tag": "TESG_06705",
                                    "start": 68820,
                                    "end": 69882,
                                    "strand": -1,
                                    "function": "biosynthetic-additional",
                                    "linked": {
                                        "4": "input.path1.gene811"
                                    }
                                },
                                {
                                    "locus_tag": "TESG_06703",
                                    "start": 63692,
                                    "end": 65003,
                                    "strand": 1,
                                    "function": "biosynthetic",
                                    "linked": {}
                                },
                                {
                                    "locus_tag": "TESG_06706",
                                    "start": 70729,
                                    "end": 72970,
                                    "strand": -1,
                                    "function": "other",
                                    "linked": {}
                                },
                                {
                                    "locus_tag": "TESG_06704",
                                    "start": 67351,
                                    "end": 68672,
                                    "strand": 1,
                                    "function": "other",
                                    "linked": {}
                                }
                            ]
                        }
                    }
                }
            }
        }
    },
    "r5c1": {
        "antismash.modules.cluster_compare": {
            "MIBiG": {
                "ProtoToRegion_RiQ": {
                    "reference_clusters": {
                        "BGC0001399.1: 3932342-3944133": {
                            "start": 3932342,
                            "end": 3944133,
                            "links": [
                                {
                                    "query": "input.path1.gene222",
                                    "subject": "ANIA_03495",
                                    "query_loc": 763060,
                                    "subject_loc": 3934647
                                }
                            ],
                            "reverse": false,
                            "genes": [
                                {
                                    "locus_tag": "ANIA_03492",
                                    "start": 3941130,
                                    "end": 3941964,
                                    "strand": -1,
                                    "function": "other",
                                    "linked": {}
                                },
                                {
                                    "locus_tag": "ANIA_03493",
                                    "start": 3939804,
                                    "end": 3940513,
                                    "strand": -1,
                                    "function": "other",
                                    "linked": {}
                                },
                                {
                                    "locus_tag": "ANIA_03491",
                                    "start": 3942366,
                                    "end": 3944133,
                                    "strand": -1,
                                    "function": "transport",
                                    "linked": {}
                                },
                                {
                                    "locus_tag": "ANIA_03494",
                                    "start": 3937184,
                                    "end": 3938498,
                                    "strand": -1,
                                    "function": "other",
                                    "linked": {}
                                },
                                {
                                    "locus_tag": "ANIA_03495",
                                    "start": 3932342,
                                    "end": 3936952,
                                    "strand": 1,
                                    "function": "biosynthetic",
                                    "linked": {
                                        "1": "input.path1.gene222"
                                    }
                                }
                            ]
                        },
                        "BGC0001168.1: 891946-896528": {
                            "start": 891946,
                            "end": 896528,
                            "links": [
                                {
                                    "query": "input.path1.gene222",
                                    "subject": "SLI_0883",
                                    "query_loc": 763060,
                                    "subject_loc": 893429
                                }
                            ],
                            "reverse": false,
                            "genes": [
                                {
                                    "locus_tag": "SLI_0883",
                                    "start": 891946,
                                    "end": 894913,
                                    "strand": 1,
                                    "function": "biosynthetic",
                                    "linked": {
                                        "1": "input.path1.gene222"
                                    }
                                },
                                {
                                    "locus_tag": "SLI_0885",
                                    "start": 895745,
                                    "end": 896528,
                                    "strand": 1,
                                    "function": "other",
                                    "linked": {}
                                },
                                {
                                    "locus_tag": "SLI_0884",
                                    "start": 894935,
                                    "end": 895718,
                                    "strand": 1,
                                    "function": "other",
                                    "linked": {}
                                }
                            ]
                        },
                        "BGC0001900.1: 225531-231743": {
                            "start": 225531,
                            "end": 231743,
                            "links": [
                                {
                                    "query": "input.path1.gene222",
                                    "subject": "I35_4194",
                                    "query_loc": 763060,
                                    "subject_loc": 229415
                                }
                            ],
                            "reverse": false,
                            "genes": [
                                {
                                    "locus_tag": "I35_4192",
                                    "start": 226310,
                                    "end": 226700,
                                    "strand": 1,
                                    "function": "other",
                                    "linked": {}
                                },
                                {
                                    "locus_tag": "I35_4194",
                                    "start": 227632,
                                    "end": 231199,
                                    "strand": 1,
                                    "function": "biosynthetic",
                                    "linked": {
                                        "1": "input.path1.gene222"
                                    }
                                },
                                {
                                    "locus_tag": "I35_4191",
                                    "start": 225531,
                                    "end": 226314,
                                    "strand": 1,
                                    "function": "other",
                                    "linked": {}
                                },
                                {
                                    "locus_tag": "I35_4193",
                                    "start": 226696,
                                    "end": 227623,
                                    "strand": 1,
                                    "function": "other",
                                    "linked": {}
                                },
                                {
                                    "locus_tag": "I35_4195",
                                    "start": 231254,
                                    "end": 231743,
                                    "strand": 1,
                                    "function": "other",
                                    "linked": {}
                                }
                            ]
                        },
                        "BGC0001641.1: 3124570-3174107": {
                            "start": 3124570,
                            "end": 3174107,
                            "links": [
                                {
                                    "query": "input.path1.gene222",
                                    "subject": "PLU_RS13235",
                                    "query_loc": 763060,
                                    "subject_loc": 3149122
                                }
                            ],
                            "reverse": true,
                            "genes": [
                                {
                                    "locus_tag": "PLU_RS13240",
                                    "start": 3173924,
                                    "end": 3174107,
                                    "strand": -1,
                                    "function": "other",
                                    "linked": {}
                                },
                                {
                                    "locus_tag": "PLU_RS13235",
                                    "start": 3124570,
                                    "end": 3173674,
                                    "strand": -1,
                                    "function": "biosynthetic",
                                    "linked": {
                                        "1": "input.path1.gene222"
                                    }
                                }
                            ]
                        },
                        "BGC0001128.1: 3865126-3880777": {
                            "start": 3865126,
                            "end": 3880777,
                            "links": [
                                {
                                    "query": "input.path1.gene222",
                                    "subject": "plu3263",
                                    "query_loc": 763060,
                                    "subject_loc": 3872951
                                }
                            ],
                            "reverse": true,
                            "genes": [
                                {
                                    "locus_tag": "plu3263",
                                    "start": 3865126,
                                    "end": 3880777,
                                    "strand": -1,
                                    "function": "biosynthetic",
                                    "linked": {
                                        "1": "input.path1.gene222"
                                    }
                                }
                            ]
                        },
                        "BGC0001833.1: 14964-30015": {
                            "start": 14964,
                            "end": 30015,
                            "links": [
                                {
                                    "query": "input.path1.gene222",
                                    "subject": "icoS",
                                    "query_loc": 763060,
                                    "subject_loc": 22489
                                }
                            ],
                            "reverse": false,
                            "genes": [
                                {
                                    "locus_tag": "icoS",
                                    "start": 14964,
                                    "end": 30015,
                                    "strand": 1,
                                    "function": "biosynthetic",
                                    "linked": {
                                        "1": "input.path1.gene222"
                                    }
                                }
                            ]
                        },
                        "BGC0001135.1: 0-16848": {
                            "start": 0,
                            "end": 16848,
                            "links": [
                                {
                                    "query": "input.path1.gene222",
                                    "subject": "nrpS",
                                    "query_loc": 763060,
                                    "subject_loc": 8424
                                }
                            ],
                            "reverse": false,
                            "genes": [
                                {
                                    "locus_tag": "nrpS",
                                    "start": 0,
                                    "end": 16848,
                                    "strand": 1,
                                    "function": "biosynthetic",
                                    "linked": {
                                        "1": "input.path1.gene222"
                                    }
                                }
                            ]
                        },
                        "BGC0001132.1: 1902004-1914421": {
                            "start": 1902004,
                            "end": 1914421,
                            "links": [
                                {
                                    "query": "input.path1.gene222",
                                    "subject": "XNC1_2022",
                                    "query_loc": 763060,
                                    "subject_loc": 1908212
                                }
                            ],
                            "reverse": false,
                            "genes": [
                                {
                                    "locus_tag": "XNC1_2022",
                                    "start": 1902004,
                                    "end": 1914421,
                                    "strand": 1,
                                    "function": "biosynthetic",
                                    "linked": {
                                        "1": "input.path1.gene222"
                                    }
                                }
                            ]
                        },
                        "BGC0001479.1: 3055743-3062289": {
                            "start": 3055743,
                            "end": 3062289,
                            "links": [
                                {
                                    "query": "input.path1.gene222",
                                    "subject": "Npun_F2460",
                                    "query_loc": 763060,
                                    "subject_loc": 3059016
                                }
                            ],
                            "reverse": false,
                            "genes": [
                                {
                                    "locus_tag": "Npun_F2460",
                                    "start": 3055743,
                                    "end": 3062289,
                                    "strand": 1,
                                    "function": "biosynthetic",
                                    "linked": {
                                        "1": "input.path1.gene222"
                                    }
                                }
                            ]
                        },
                        "BGC0001844.1: 510845-531583": {
                            "start": 510845,
                            "end": 531583,
                            "links": [
                                {
                                    "query": "input.path1.gene222",
                                    "subject": "RBRH_RS16800",
                                    "query_loc": 763060,
                                    "subject_loc": 521695
                                }
                            ],
                            "reverse": true,
                            "genes": [
                                {
                                    "locus_tag": "RBRH_RS17990",
                                    "start": 510845,
                                    "end": 511298,
                                    "strand": -1,
                                    "function": "other",
                                    "linked": {}
                                },
                                {
                                    "locus_tag": "RBRH_RS17995",
                                    "start": 511319,
                                    "end": 511793,
                                    "strand": -1,
                                    "function": "other",
                                    "linked": {}
                                },
                                {
                                    "locus_tag": "RBRH_RS16800",
                                    "start": 511807,
                                    "end": 531583,
                                    "strand": -1,
                                    "function": "biosynthetic",
                                    "linked": {
                                        "1": "input.path1.gene222"
                                    }
                                }
                            ]
                        }
                    }
                },
                "RegionToRegion_RiQ": {
                    "reference_clusters": {
                        "BGC0001399.1: 3932342-3944133": {
                            "start": 3932342,
                            "end": 3944133,
                            "links": [
                                {
                                    "query": "input.path1.gene222",
                                    "subject": "ANIA_03495",
                                    "query_loc": 763060,
                                    "subject_loc": 3934647
                                }
                            ],
                            "reverse": false,
                            "genes": [
                                {
                                    "locus_tag": "ANIA_03492",
                                    "start": 3941130,
                                    "end": 3941964,
                                    "strand": -1,
                                    "function": "other",
                                    "linked": {}
                                },
                                {
                                    "locus_tag": "ANIA_03493",
                                    "start": 3939804,
                                    "end": 3940513,
                                    "strand": -1,
                                    "function": "other",
                                    "linked": {}
                                },
                                {
                                    "locus_tag": "ANIA_03491",
                                    "start": 3942366,
                                    "end": 3944133,
                                    "strand": -1,
                                    "function": "transport",
                                    "linked": {}
                                },
                                {
                                    "locus_tag": "ANIA_03494",
                                    "start": 3937184,
                                    "end": 3938498,
                                    "strand": -1,
                                    "function": "other",
                                    "linked": {}
                                },
                                {
                                    "locus_tag": "ANIA_03495",
                                    "start": 3932342,
                                    "end": 3936952,
                                    "strand": 1,
                                    "function": "biosynthetic",
                                    "linked": {
                                        "1": "input.path1.gene222"
                                    }
                                }
                            ]
                        },
                        "BGC0001168.1: 891946-896528": {
                            "start": 891946,
                            "end": 896528,
                            "links": [
                                {
                                    "query": "input.path1.gene222",
                                    "subject": "SLI_0883",
                                    "query_loc": 763060,
                                    "subject_loc": 893429
                                }
                            ],
                            "reverse": false,
                            "genes": [
                                {
                                    "locus_tag": "SLI_0883",
                                    "start": 891946,
                                    "end": 894913,
                                    "strand": 1,
                                    "function": "biosynthetic",
                                    "linked": {
                                        "1": "input.path1.gene222"
                                    }
                                },
                                {
                                    "locus_tag": "SLI_0885",
                                    "start": 895745,
                                    "end": 896528,
                                    "strand": 1,
                                    "function": "other",
                                    "linked": {}
                                },
                                {
                                    "locus_tag": "SLI_0884",
                                    "start": 894935,
                                    "end": 895718,
                                    "strand": 1,
                                    "function": "other",
                                    "linked": {}
                                }
                            ]
                        },
                        "BGC0001900.1: 225531-231743": {
                            "start": 225531,
                            "end": 231743,
                            "links": [
                                {
                                    "query": "input.path1.gene222",
                                    "subject": "I35_4194",
                                    "query_loc": 763060,
                                    "subject_loc": 229415
                                }
                            ],
                            "reverse": false,
                            "genes": [
                                {
                                    "locus_tag": "I35_4192",
                                    "start": 226310,
                                    "end": 226700,
                                    "strand": 1,
                                    "function": "other",
                                    "linked": {}
                                },
                                {
                                    "locus_tag": "I35_4194",
                                    "start": 227632,
                                    "end": 231199,
                                    "strand": 1,
                                    "function": "biosynthetic",
                                    "linked": {
                                        "1": "input.path1.gene222"
                                    }
                                },
                                {
                                    "locus_tag": "I35_4191",
                                    "start": 225531,
                                    "end": 226314,
                                    "strand": 1,
                                    "function": "other",
                                    "linked": {}
                                },
                                {
                                    "locus_tag": "I35_4193",
                                    "start": 226696,
                                    "end": 227623,
                                    "strand": 1,
                                    "function": "other",
                                    "linked": {}
                                },
                                {
                                    "locus_tag": "I35_4195",
                                    "start": 231254,
                                    "end": 231743,
                                    "strand": 1,
                                    "function": "other",
                                    "linked": {}
                                }
                            ]
                        },
                        "BGC0001641.1: 3124570-3174107": {
                            "start": 3124570,
                            "end": 3174107,
                            "links": [
                                {
                                    "query": "input.path1.gene222",
                                    "subject": "PLU_RS13235",
                                    "query_loc": 763060,
                                    "subject_loc": 3149122
                                }
                            ],
                            "reverse": true,
                            "genes": [
                                {
                                    "locus_tag": "PLU_RS13240",
                                    "start": 3173924,
                                    "end": 3174107,
                                    "strand": -1,
                                    "function": "other",
                                    "linked": {}
                                },
                                {
                                    "locus_tag": "PLU_RS13235",
                                    "start": 3124570,
                                    "end": 3173674,
                                    "strand": -1,
                                    "function": "biosynthetic",
                                    "linked": {
                                        "1": "input.path1.gene222"
                                    }
                                }
                            ]
                        },
                        "BGC0001128.1: 3865126-3880777": {
                            "start": 3865126,
                            "end": 3880777,
                            "links": [
                                {
                                    "query": "input.path1.gene222",
                                    "subject": "plu3263",
                                    "query_loc": 763060,
                                    "subject_loc": 3872951
                                }
                            ],
                            "reverse": true,
                            "genes": [
                                {
                                    "locus_tag": "plu3263",
                                    "start": 3865126,
                                    "end": 3880777,
                                    "strand": -1,
                                    "function": "biosynthetic",
                                    "linked": {
                                        "1": "input.path1.gene222"
                                    }
                                }
                            ]
                        },
                        "BGC0001833.1: 14964-30015": {
                            "start": 14964,
                            "end": 30015,
                            "links": [
                                {
                                    "query": "input.path1.gene222",
                                    "subject": "icoS",
                                    "query_loc": 763060,
                                    "subject_loc": 22489
                                }
                            ],
                            "reverse": false,
                            "genes": [
                                {
                                    "locus_tag": "icoS",
                                    "start": 14964,
                                    "end": 30015,
                                    "strand": 1,
                                    "function": "biosynthetic",
                                    "linked": {
                                        "1": "input.path1.gene222"
                                    }
                                }
                            ]
                        },
                        "BGC0001135.1: 0-16848": {
                            "start": 0,
                            "end": 16848,
                            "links": [
                                {
                                    "query": "input.path1.gene222",
                                    "subject": "nrpS",
                                    "query_loc": 763060,
                                    "subject_loc": 8424
                                }
                            ],
                            "reverse": false,
                            "genes": [
                                {
                                    "locus_tag": "nrpS",
                                    "start": 0,
                                    "end": 16848,
                                    "strand": 1,
                                    "function": "biosynthetic",
                                    "linked": {
                                        "1": "input.path1.gene222"
                                    }
                                }
                            ]
                        },
                        "BGC0001132.1: 1902004-1914421": {
                            "start": 1902004,
                            "end": 1914421,
                            "links": [
                                {
                                    "query": "input.path1.gene222",
                                    "subject": "XNC1_2022",
                                    "query_loc": 763060,
                                    "subject_loc": 1908212
                                }
                            ],
                            "reverse": false,
                            "genes": [
                                {
                                    "locus_tag": "XNC1_2022",
                                    "start": 1902004,
                                    "end": 1914421,
                                    "strand": 1,
                                    "function": "biosynthetic",
                                    "linked": {
                                        "1": "input.path1.gene222"
                                    }
                                }
                            ]
                        },
                        "BGC0001479.1: 3055743-3062289": {
                            "start": 3055743,
                            "end": 3062289,
                            "links": [
                                {
                                    "query": "input.path1.gene222",
                                    "subject": "Npun_F2460",
                                    "query_loc": 763060,
                                    "subject_loc": 3059016
                                }
                            ],
                            "reverse": false,
                            "genes": [
                                {
                                    "locus_tag": "Npun_F2460",
                                    "start": 3055743,
                                    "end": 3062289,
                                    "strand": 1,
                                    "function": "biosynthetic",
                                    "linked": {
                                        "1": "input.path1.gene222"
                                    }
                                }
                            ]
                        },
                        "BGC0001844.1: 510845-531583": {
                            "start": 510845,
                            "end": 531583,
                            "links": [
                                {
                                    "query": "input.path1.gene222",
                                    "subject": "RBRH_RS16800",
                                    "query_loc": 763060,
                                    "subject_loc": 521695
                                }
                            ],
                            "reverse": true,
                            "genes": [
                                {
                                    "locus_tag": "RBRH_RS17990",
                                    "start": 510845,
                                    "end": 511298,
                                    "strand": -1,
                                    "function": "other",
                                    "linked": {}
                                },
                                {
                                    "locus_tag": "RBRH_RS17995",
                                    "start": 511319,
                                    "end": 511793,
                                    "strand": -1,
                                    "function": "other",
                                    "linked": {}
                                },
                                {
                                    "locus_tag": "RBRH_RS16800",
                                    "start": 511807,
                                    "end": 531583,
                                    "strand": -1,
                                    "function": "biosynthetic",
                                    "linked": {
                                        "1": "input.path1.gene222"
                                    }
                                }
                            ]
                        }
                    }
                }
            }
        }
    },
    "r6c1": {
        "antismash.modules.cluster_compare": {
            "MIBiG": {
                "ProtoToRegion_RiQ": {
                    "reference_clusters": {
                        "BGC0001909.1: 2476-67615": {
                            "start": 2476,
                            "end": 67615,
                            "links": [
                                {
                                    "query": "input.path1.gene68",
                                    "subject": "stpks1",
                                    "query_loc": 232516,
                                    "subject_loc": 18141
                                }
                            ],
                            "reverse": true,
                            "genes": [
                                {
                                    "locus_tag": "str4",
                                    "start": 35251,
                                    "end": 37881,
                                    "strand": 1,
                                    "function": "other",
                                    "linked": {}
                                },
                                {
                                    "locus_tag": "str8",
                                    "start": 45118,
                                    "end": 46503,
                                    "strand": -1,
                                    "function": "other",
                                    "linked": {}
                                },
                                {
                                    "locus_tag": "stpks1",
                                    "start": 13164,
                                    "end": 23119,
                                    "strand": -1,
                                    "function": "biosynthetic",
                                    "linked": {
                                        "1": "input.path1.gene68"
                                    }
                                },
                                {
                                    "locus_tag": "stl1",
                                    "start": 10871,
                                    "end": 12489,
                                    "strand": -1,
                                    "function": "other",
                                    "linked": {}
                                },
                                {
                                    "locus_tag": "str6",
                                    "start": 39539,
                                    "end": 40659,
                                    "strand": 1,
                                    "function": "other",
                                    "linked": {}
                                },
                                {
                                    "locus_tag": "str1",
                                    "start": 27593,
                                    "end": 28370,
                                    "strand": -1,
                                    "function": "other",
                                    "linked": {}
                                },
                                {
                                    "locus_tag": "str11",
                                    "start": 53966,
                                    "end": 56595,
                                    "strand": 1,
                                    "function": "other",
                                    "linked": {}
                                },
                                {
                                    "locus_tag": "str3",
                                    "start": 33436,
                                    "end": 34637,
                                    "strand": -1,
                                    "function": "other",
                                    "linked": {}
                                },
                                {
                                    "locus_tag": "ATV82107.1",
                                    "start": 2476,
                                    "end": 3121,
                                    "strand": 1,
                                    "function": "other",
                                    "linked": {}
                                },
                                {
                                    "locus_tag": "ATV82122.1",
                                    "start": 61791,
                                    "end": 64254,
                                    "strand": -1,
                                    "function": "other",
                                    "linked": {}
                                },
                                {
                                    "locus_tag": "str9",
                                    "start": 46881,
                                    "end": 48714,
                                    "strand": -1,
                                    "function": "other",
                                    "linked": {}
                                },
                                {
                                    "locus_tag": "ATV82123.1",
                                    "start": 64904,
                                    "end": 67615,
                                    "strand": 1,
                                    "function": "other",
                                    "linked": {}
                                },
                                {
                                    "locus_tag": "ATV82108.1",
                                    "start": 3671,
                                    "end": 6580,
                                    "strand": -1,
                                    "function": "other",
                                    "linked": {}
                                },
                                {
                                    "locus_tag": "ATV82121.1",
                                    "start": 58619,
                                    "end": 60219,
                                    "strand": -1,
                                    "function": "other",
                                    "linked": {}
                                },
                                {
                                    "locus_tag": "str7",
                                    "start": 40979,
                                    "end": 42354,
                                    "strand": -1,
                                    "function": "biosynthetic-additional",
                                    "linked": {}
                                },
                                {
                                    "locus_tag": "str5",
                                    "start": 38059,
                                    "end": 38944,
                                    "strand": 1,
                                    "function": "biosynthetic-additional",
                                    "linked": {}
                                },
                                {
                                    "locus_tag": "str2",
                                    "start": 28769,
                                    "end": 29980,
                                    "strand": 1,
                                    "function": "other",
                                    "linked": {}
                                }
                            ]
                        },
                        "BGC0000056.1: 2-6689": {
                            "start": 2,
                            "end": 6689,
                            "links": [
                                {
                                    "query": "input.path1.gene68",
                                    "subject": "espE",
                                    "query_loc": 232516,
                                    "subject_loc": 3683
                                }
                            ],
                            "reverse": false,
                            "genes": [
                                {
                                    "locus_tag": "espE",
                                    "start": 886,
                                    "end": 6481,
                                    "strand": 1,
                                    "function": "biosynthetic",
                                    "linked": {
                                        "1": "input.path1.gene68"
                                    }
                                },
                                {
                                    "locus_tag": "espE7",
                                    "start": 6614,
                                    "end": 6689,
                                    "strand": 1,
                                    "function": "other",
                                    "linked": {}
                                },
                                {
                                    "locus_tag": "espT3",
                                    "start": 2,
                                    "end": 890,
                                    "strand": 1,
                                    "function": "other",
                                    "linked": {}
                                }
                            ]
                        },
                        "BGC0001998.1: 1175677-1189808": {
                            "start": 1175677,
                            "end": 1189808,
                            "links": [
                                {
                                    "query": "input.path1.gene68",
                                    "subject": "AN1784.2",
                                    "query_loc": 232516,
                                    "subject_loc": 1179606
                                }
                            ],
                            "reverse": true,
                            "genes": [
                                {
                                    "locus_tag": "AN1786.2",
                                    "start": 1185570,
                                    "end": 1187166,
                                    "strand": -1,
                                    "function": "other",
                                    "linked": {}
                                },
                                {
                                    "locus_tag": "AN1787.2",
                                    "start": 1187437,
                                    "end": 1189808,
                                    "strand": 1,
                                    "function": "biosynthetic-additional",
                                    "linked": {}
                                },
                                {
                                    "locus_tag": "AN1785.2",
                                    "start": 1184328,
                                    "end": 1185444,
                                    "strand": 1,
                                    "function": "other",
                                    "linked": {}
                                },
                                {
                                    "locus_tag": "AN1784.2",
                                    "start": 1175677,
                                    "end": 1183536,
                                    "strand": -1,
                                    "function": "biosynthetic",
                                    "linked": {
                                        "1": "input.path1.gene68"
                                    }
                                }
                            ]
                        },
                        "BGC0001400.1: 371433-386839": {
                            "start": 371433,
                            "end": 386839,
                            "links": [
                                {
                                    "query": "input.path1.gene68",
                                    "subject": "ATEG_09617",
                                    "query_loc": 232516,
                                    "subject_loc": 377397
                                }
                            ],
                            "reverse": true,
                            "genes": [
                                {
                                    "locus_tag": "ATEG_09618",
                                    "start": 381689,
                                    "end": 382379,
                                    "strand": 1,
                                    "function": "other",
                                    "linked": {}
                                },
                                {
                                    "locus_tag": "ATEG_09616",
                                    "start": 371433,
                                    "end": 373124,
                                    "strand": 1,
                                    "function": "other",
                                    "linked": {}
                                },
                                {
                                    "locus_tag": "ATEG_09620",
                                    "start": 385229,
                                    "end": 386839,
                                    "strand": 1,
                                    "function": "other",
                                    "linked": {}
                                },
                                {
                                    "locus_tag": "ATEG_09617",
                                    "start": 373635,
                                    "end": 381160,
                                    "strand": -1,
                                    "function": "biosynthetic",
                                    "linked": {
                                        "1": "input.path1.gene68"
                                    }
                                },
                                {
                                    "locus_tag": "ATEG_09619",
                                    "start": 382586,
                                    "end": 383700,
                                    "strand": 1,
                                    "function": "other",
                                    "linked": {}
                                }
                            ]
                        },
                        "BGC0001276.1: 1101-6575": {
                            "start": 1101,
                            "end": 6575,
                            "links": [
                                {
                                    "query": "input.path1.gene68",
                                    "subject": "atX",
                                    "query_loc": 232516,
                                    "subject_loc": 3838
                                }
                            ],
                            "reverse": false,
                            "genes": [
                                {
                                    "locus_tag": "atX",
                                    "start": 1101,
                                    "end": 6575,
                                    "strand": 1,
                                    "function": "biosynthetic",
                                    "linked": {
                                        "1": "input.path1.gene68"
                                    }
                                }
                            ]
                        },
                        "BGC0001275.1: 1063-6614": {
                            "start": 1063,
                            "end": 6614,
                            "links": [
                                {
                                    "query": "input.path1.gene68",
                                    "subject": "pks2",
                                    "query_loc": 232516,
                                    "subject_loc": 3838
                                }
                            ],
                            "reverse": false,
                            "genes": [
                                {
                                    "locus_tag": "pks2",
                                    "start": 1063,
                                    "end": 6614,
                                    "strand": 1,
                                    "function": "biosynthetic",
                                    "linked": {
                                        "1": "input.path1.gene68"
                                    }
                                }
                            ]
                        },
                        "BGC0001244.1: 0-5358": {
                            "start": 0,
                            "end": 5358,
                            "links": [
                                {
                                    "query": "input.path1.gene68",
                                    "subject": "SNOG_00477",
                                    "query_loc": 232516,
                                    "subject_loc": 2679
                                }
                            ],
                            "reverse": false,
                            "genes": [
                                {
                                    "locus_tag": "SNOG_00477",
                                    "start": 0,
                                    "end": 5358,
                                    "strand": 1,
                                    "function": "biosynthetic",
                                    "linked": {
                                        "1": "input.path1.gene68"
                                    }
                                }
                            ]
                        },
                        "BGC0001273.1: 0-5301": {
                            "start": 0,
                            "end": 5301,
                            "links": [
                                {
                                    "query": "input.path1.gene68",
                                    "subject": "AAS98200.1",
                                    "query_loc": 232516,
                                    "subject_loc": 2650
                                }
                            ],
                            "reverse": false,
                            "genes": [
                                {
                                    "locus_tag": "AAS98200.1",
                                    "start": 0,
                                    "end": 5301,
                                    "strand": 1,
                                    "function": "biosynthetic",
                                    "linked": {
                                        "1": "input.path1.gene68"
                                    }
                                }
                            ]
                        },
                        "BGC0001068.1: 0-35628": {
                            "start": 0,
                            "end": 35628,
                            "links": [
                                {
                                    "query": "input.path1.gene68",
                                    "subject": "ctg1_orf0002",
                                    "query_loc": 232516,
                                    "subject_loc": 7841
                                }
                            ],
                            "reverse": true,
                            "genes": [
                                {
                                    "locus_tag": "ctg1_orf0002",
                                    "start": 2906,
                                    "end": 12777,
                                    "strand": -1,
                                    "function": "biosynthetic",
                                    "linked": {
                                        "1": "input.path1.gene68"
                                    }
                                },
                                {
                                    "locus_tag": "ctg1_orf00001",
                                    "start": 626,
                                    "end": 2910,
                                    "strand": 1,
                                    "function": "other",
                                    "linked": {}
                                },
                                {
                                    "locus_tag": "ctg1_orf003",
                                    "start": 13960,
                                    "end": 15144,
                                    "strand": 1,
                                    "function": "biosynthetic-additional",
                                    "linked": {}
                                },
                                {
                                    "locus_tag": "ctg1_orforf000000",
                                    "start": 0,
                                    "end": 234,
                                    "strand": 1,
                                    "function": "other",
                                    "linked": {}
                                },
                                {
                                    "locus_tag": "ctg1_orf6",
                                    "start": 34122,
                                    "end": 34326,
                                    "strand": 1,
                                    "function": "other",
                                    "linked": {}
                                },
                                {
                                    "locus_tag": "ctg1_orf7",
                                    "start": 34592,
                                    "end": 35628,
                                    "strand": -1,
                                    "function": "other",
                                    "linked": {}
                                },
                                {
                                    "locus_tag": "ctg1_orf5",
                                    "start": 26860,
                                    "end": 31855,
                                    "strand": 1,
                                    "function": "other",
                                    "linked": {}
                                },
                                {
                                    "locus_tag": "ctg1_orf04",
                                    "start": 19778,
                                    "end": 22936,
                                    "strand": 1,
                                    "function": "other",
                                    "linked": {}
                                }
                            ]
                        },
                        "BGC0001858.1: 703862-722630": {
                            "start": 703862,
                            "end": 722630,
                            "links": [
                                {
                                    "query": "input.path1.gene68",
                                    "subject": "SNOG_05791",
                                    "query_loc": 232516,
                                    "subject_loc": 707331
                                }
                            ],
                            "reverse": true,
                            "genes": [
                                {
                                    "locus_tag": "SNOG_05795",
                                    "start": 716362,
                                    "end": 719683,
                                    "strand": 1,
                                    "function": "biosynthetic-additional",
                                    "linked": {}
                                },
                                {
                                    "locus_tag": "SNOG_05792",
                                    "start": 712277,
                                    "end": 712747,
                                    "strand": -1,
                                    "function": "other",
                                    "linked": {}
                                },
                                {
                                    "locus_tag": "SNOG_05796",
                                    "start": 720798,
                                    "end": 721482,
                                    "strand": 1,
                                    "function": "other",
                                    "linked": {}
                                },
                                {
                                    "locus_tag": "SNOG_05797",
                                    "start": 721898,
                                    "end": 722630,
                                    "strand": 1,
                                    "function": "other",
                                    "linked": {}
                                },
                                {
                                    "locus_tag": "SNOG_05793",
                                    "start": 713298,
                                    "end": 714938,
                                    "strand": -1,
                                    "function": "biosynthetic-additional",
                                    "linked": {}
                                },
                                {
                                    "locus_tag": "SNOG_05791",
                                    "start": 703862,
                                    "end": 710801,
                                    "strand": -1,
                                    "function": "biosynthetic",
                                    "linked": {
                                        "1": "input.path1.gene68"
                                    }
                                }
                            ]
                        }
                    }
                },
                "RegionToRegion_RiQ": {
                    "reference_clusters": {
                        "BGC0001909.1: 2476-67615": {
                            "start": 2476,
                            "end": 67615,
                            "links": [
                                {
                                    "query": "input.path1.gene68",
                                    "subject": "stpks1",
                                    "query_loc": 232516,
                                    "subject_loc": 18141
                                }
                            ],
                            "reverse": true,
                            "genes": [
                                {
                                    "locus_tag": "str4",
                                    "start": 35251,
                                    "end": 37881,
                                    "strand": 1,
                                    "function": "other",
                                    "linked": {}
                                },
                                {
                                    "locus_tag": "str8",
                                    "start": 45118,
                                    "end": 46503,
                                    "strand": -1,
                                    "function": "other",
                                    "linked": {}
                                },
                                {
                                    "locus_tag": "stpks1",
                                    "start": 13164,
                                    "end": 23119,
                                    "strand": -1,
                                    "function": "biosynthetic",
                                    "linked": {
                                        "1": "input.path1.gene68"
                                    }
                                },
                                {
                                    "locus_tag": "stl1",
                                    "start": 10871,
                                    "end": 12489,
                                    "strand": -1,
                                    "function": "other",
                                    "linked": {}
                                },
                                {
                                    "locus_tag": "str6",
                                    "start": 39539,
                                    "end": 40659,
                                    "strand": 1,
                                    "function": "other",
                                    "linked": {}
                                },
                                {
                                    "locus_tag": "str1",
                                    "start": 27593,
                                    "end": 28370,
                                    "strand": -1,
                                    "function": "other",
                                    "linked": {}
                                },
                                {
                                    "locus_tag": "str11",
                                    "start": 53966,
                                    "end": 56595,
                                    "strand": 1,
                                    "function": "other",
                                    "linked": {}
                                },
                                {
                                    "locus_tag": "str3",
                                    "start": 33436,
                                    "end": 34637,
                                    "strand": -1,
                                    "function": "other",
                                    "linked": {}
                                },
                                {
                                    "locus_tag": "ATV82107.1",
                                    "start": 2476,
                                    "end": 3121,
                                    "strand": 1,
                                    "function": "other",
                                    "linked": {}
                                },
                                {
                                    "locus_tag": "ATV82122.1",
                                    "start": 61791,
                                    "end": 64254,
                                    "strand": -1,
                                    "function": "other",
                                    "linked": {}
                                },
                                {
                                    "locus_tag": "str9",
                                    "start": 46881,
                                    "end": 48714,
                                    "strand": -1,
                                    "function": "other",
                                    "linked": {}
                                },
                                {
                                    "locus_tag": "ATV82123.1",
                                    "start": 64904,
                                    "end": 67615,
                                    "strand": 1,
                                    "function": "other",
                                    "linked": {}
                                },
                                {
                                    "locus_tag": "ATV82108.1",
                                    "start": 3671,
                                    "end": 6580,
                                    "strand": -1,
                                    "function": "other",
                                    "linked": {}
                                },
                                {
                                    "locus_tag": "ATV82121.1",
                                    "start": 58619,
                                    "end": 60219,
                                    "strand": -1,
                                    "function": "other",
                                    "linked": {}
                                },
                                {
                                    "locus_tag": "str7",
                                    "start": 40979,
                                    "end": 42354,
                                    "strand": -1,
                                    "function": "biosynthetic-additional",
                                    "linked": {}
                                },
                                {
                                    "locus_tag": "str5",
                                    "start": 38059,
                                    "end": 38944,
                                    "strand": 1,
                                    "function": "biosynthetic-additional",
                                    "linked": {}
                                },
                                {
                                    "locus_tag": "str2",
                                    "start": 28769,
                                    "end": 29980,
                                    "strand": 1,
                                    "function": "other",
                                    "linked": {}
                                }
                            ]
                        },
                        "BGC0000056.1: 2-6689": {
                            "start": 2,
                            "end": 6689,
                            "links": [
                                {
                                    "query": "input.path1.gene68",
                                    "subject": "espE",
                                    "query_loc": 232516,
                                    "subject_loc": 3683
                                }
                            ],
                            "reverse": false,
                            "genes": [
                                {
                                    "locus_tag": "espE",
                                    "start": 886,
                                    "end": 6481,
                                    "strand": 1,
                                    "function": "biosynthetic",
                                    "linked": {
                                        "1": "input.path1.gene68"
                                    }
                                },
                                {
                                    "locus_tag": "espE7",
                                    "start": 6614,
                                    "end": 6689,
                                    "strand": 1,
                                    "function": "other",
                                    "linked": {}
                                },
                                {
                                    "locus_tag": "espT3",
                                    "start": 2,
                                    "end": 890,
                                    "strand": 1,
                                    "function": "other",
                                    "linked": {}
                                }
                            ]
                        },
                        "BGC0001998.1: 1175677-1189808": {
                            "start": 1175677,
                            "end": 1189808,
                            "links": [
                                {
                                    "query": "input.path1.gene68",
                                    "subject": "AN1784.2",
                                    "query_loc": 232516,
                                    "subject_loc": 1179606
                                }
                            ],
                            "reverse": true,
                            "genes": [
                                {
                                    "locus_tag": "AN1786.2",
                                    "start": 1185570,
                                    "end": 1187166,
                                    "strand": -1,
                                    "function": "other",
                                    "linked": {}
                                },
                                {
                                    "locus_tag": "AN1787.2",
                                    "start": 1187437,
                                    "end": 1189808,
                                    "strand": 1,
                                    "function": "biosynthetic-additional",
                                    "linked": {}
                                },
                                {
                                    "locus_tag": "AN1785.2",
                                    "start": 1184328,
                                    "end": 1185444,
                                    "strand": 1,
                                    "function": "other",
                                    "linked": {}
                                },
                                {
                                    "locus_tag": "AN1784.2",
                                    "start": 1175677,
                                    "end": 1183536,
                                    "strand": -1,
                                    "function": "biosynthetic",
                                    "linked": {
                                        "1": "input.path1.gene68"
                                    }
                                }
                            ]
                        },
                        "BGC0001400.1: 371433-386839": {
                            "start": 371433,
                            "end": 386839,
                            "links": [
                                {
                                    "query": "input.path1.gene68",
                                    "subject": "ATEG_09617",
                                    "query_loc": 232516,
                                    "subject_loc": 377397
                                }
                            ],
                            "reverse": true,
                            "genes": [
                                {
                                    "locus_tag": "ATEG_09618",
                                    "start": 381689,
                                    "end": 382379,
                                    "strand": 1,
                                    "function": "other",
                                    "linked": {}
                                },
                                {
                                    "locus_tag": "ATEG_09616",
                                    "start": 371433,
                                    "end": 373124,
                                    "strand": 1,
                                    "function": "other",
                                    "linked": {}
                                },
                                {
                                    "locus_tag": "ATEG_09620",
                                    "start": 385229,
                                    "end": 386839,
                                    "strand": 1,
                                    "function": "other",
                                    "linked": {}
                                },
                                {
                                    "locus_tag": "ATEG_09617",
                                    "start": 373635,
                                    "end": 381160,
                                    "strand": -1,
                                    "function": "biosynthetic",
                                    "linked": {
                                        "1": "input.path1.gene68"
                                    }
                                },
                                {
                                    "locus_tag": "ATEG_09619",
                                    "start": 382586,
                                    "end": 383700,
                                    "strand": 1,
                                    "function": "other",
                                    "linked": {}
                                }
                            ]
                        },
                        "BGC0001276.1: 1101-6575": {
                            "start": 1101,
                            "end": 6575,
                            "links": [
                                {
                                    "query": "input.path1.gene68",
                                    "subject": "atX",
                                    "query_loc": 232516,
                                    "subject_loc": 3838
                                }
                            ],
                            "reverse": false,
                            "genes": [
                                {
                                    "locus_tag": "atX",
                                    "start": 1101,
                                    "end": 6575,
                                    "strand": 1,
                                    "function": "biosynthetic",
                                    "linked": {
                                        "1": "input.path1.gene68"
                                    }
                                }
                            ]
                        },
                        "BGC0001275.1: 1063-6614": {
                            "start": 1063,
                            "end": 6614,
                            "links": [
                                {
                                    "query": "input.path1.gene68",
                                    "subject": "pks2",
                                    "query_loc": 232516,
                                    "subject_loc": 3838
                                }
                            ],
                            "reverse": false,
                            "genes": [
                                {
                                    "locus_tag": "pks2",
                                    "start": 1063,
                                    "end": 6614,
                                    "strand": 1,
                                    "function": "biosynthetic",
                                    "linked": {
                                        "1": "input.path1.gene68"
                                    }
                                }
                            ]
                        },
                        "BGC0001244.1: 0-5358": {
                            "start": 0,
                            "end": 5358,
                            "links": [
                                {
                                    "query": "input.path1.gene68",
                                    "subject": "SNOG_00477",
                                    "query_loc": 232516,
                                    "subject_loc": 2679
                                }
                            ],
                            "reverse": false,
                            "genes": [
                                {
                                    "locus_tag": "SNOG_00477",
                                    "start": 0,
                                    "end": 5358,
                                    "strand": 1,
                                    "function": "biosynthetic",
                                    "linked": {
                                        "1": "input.path1.gene68"
                                    }
                                }
                            ]
                        },
                        "BGC0001273.1: 0-5301": {
                            "start": 0,
                            "end": 5301,
                            "links": [
                                {
                                    "query": "input.path1.gene68",
                                    "subject": "AAS98200.1",
                                    "query_loc": 232516,
                                    "subject_loc": 2650
                                }
                            ],
                            "reverse": false,
                            "genes": [
                                {
                                    "locus_tag": "AAS98200.1",
                                    "start": 0,
                                    "end": 5301,
                                    "strand": 1,
                                    "function": "biosynthetic",
                                    "linked": {
                                        "1": "input.path1.gene68"
                                    }
                                }
                            ]
                        },
                        "BGC0001068.1: 0-35628": {
                            "start": 0,
                            "end": 35628,
                            "links": [
                                {
                                    "query": "input.path1.gene68",
                                    "subject": "ctg1_orf0002",
                                    "query_loc": 232516,
                                    "subject_loc": 7841
                                }
                            ],
                            "reverse": true,
                            "genes": [
                                {
                                    "locus_tag": "ctg1_orf0002",
                                    "start": 2906,
                                    "end": 12777,
                                    "strand": -1,
                                    "function": "biosynthetic",
                                    "linked": {
                                        "1": "input.path1.gene68"
                                    }
                                },
                                {
                                    "locus_tag": "ctg1_orf00001",
                                    "start": 626,
                                    "end": 2910,
                                    "strand": 1,
                                    "function": "other",
                                    "linked": {}
                                },
                                {
                                    "locus_tag": "ctg1_orf003",
                                    "start": 13960,
                                    "end": 15144,
                                    "strand": 1,
                                    "function": "biosynthetic-additional",
                                    "linked": {}
                                },
                                {
                                    "locus_tag": "ctg1_orforf000000",
                                    "start": 0,
                                    "end": 234,
                                    "strand": 1,
                                    "function": "other",
                                    "linked": {}
                                },
                                {
                                    "locus_tag": "ctg1_orf6",
                                    "start": 34122,
                                    "end": 34326,
                                    "strand": 1,
                                    "function": "other",
                                    "linked": {}
                                },
                                {
                                    "locus_tag": "ctg1_orf7",
                                    "start": 34592,
                                    "end": 35628,
                                    "strand": -1,
                                    "function": "other",
                                    "linked": {}
                                },
                                {
                                    "locus_tag": "ctg1_orf5",
                                    "start": 26860,
                                    "end": 31855,
                                    "strand": 1,
                                    "function": "other",
                                    "linked": {}
                                },
                                {
                                    "locus_tag": "ctg1_orf04",
                                    "start": 19778,
                                    "end": 22936,
                                    "strand": 1,
                                    "function": "other",
                                    "linked": {}
                                }
                            ]
                        },
                        "BGC0001858.1: 703862-722630": {
                            "start": 703862,
                            "end": 722630,
                            "links": [
                                {
                                    "query": "input.path1.gene68",
                                    "subject": "SNOG_05791",
                                    "query_loc": 232516,
                                    "subject_loc": 707331
                                }
                            ],
                            "reverse": true,
                            "genes": [
                                {
                                    "locus_tag": "SNOG_05795",
                                    "start": 716362,
                                    "end": 719683,
                                    "strand": 1,
                                    "function": "biosynthetic-additional",
                                    "linked": {}
                                },
                                {
                                    "locus_tag": "SNOG_05792",
                                    "start": 712277,
                                    "end": 712747,
                                    "strand": -1,
                                    "function": "other",
                                    "linked": {}
                                },
                                {
                                    "locus_tag": "SNOG_05796",
                                    "start": 720798,
                                    "end": 721482,
                                    "strand": 1,
                                    "function": "other",
                                    "linked": {}
                                },
                                {
                                    "locus_tag": "SNOG_05797",
                                    "start": 721898,
                                    "end": 722630,
                                    "strand": 1,
                                    "function": "other",
                                    "linked": {}
                                },
                                {
                                    "locus_tag": "SNOG_05793",
                                    "start": 713298,
                                    "end": 714938,
                                    "strand": -1,
                                    "function": "biosynthetic-additional",
                                    "linked": {}
                                },
                                {
                                    "locus_tag": "SNOG_05791",
                                    "start": 703862,
                                    "end": 710801,
                                    "strand": -1,
                                    "function": "biosynthetic",
                                    "linked": {
                                        "1": "input.path1.gene68"
                                    }
                                }
                            ]
                        }
                    }
                }
            }
        }
    },
    "r7c1": {
        "antismash.modules.cluster_compare": {
            "MIBiG": {
                "ProtoToRegion_RiQ": {
                    "reference_clusters": {
                        "BGC0000046.1: 1267-21753": {
                            "start": 1267,
                            "end": 21753,
                            "links": [
                                {
                                    "query": "input.path1.gene362",
                                    "subject": "DEP5",
                                    "query_loc": 1260670,
                                    "subject_loc": 14826
                                }
                            ],
                            "reverse": false,
                            "genes": [
                                {
                                    "locus_tag": "DEP6",
                                    "start": 19448,
                                    "end": 21753,
                                    "strand": -1,
                                    "function": "other",
                                    "linked": {}
                                },
                                {
                                    "locus_tag": "DEP5",
                                    "start": 11124,
                                    "end": 18528,
                                    "strand": 1,
                                    "function": "biosynthetic",
                                    "linked": {
                                        "1": "input.path1.gene362"
                                    }
                                },
                                {
                                    "locus_tag": "DEP1",
                                    "start": 1267,
                                    "end": 2377,
                                    "strand": -1,
                                    "function": "other",
                                    "linked": {}
                                },
                                {
                                    "locus_tag": "DEP2",
                                    "start": 2840,
                                    "end": 4622,
                                    "strand": 1,
                                    "function": "other",
                                    "linked": {}
                                },
                                {
                                    "locus_tag": "DEP3",
                                    "start": 5197,
                                    "end": 7358,
                                    "strand": -1,
                                    "function": "transport",
                                    "linked": {}
                                },
                                {
                                    "locus_tag": "DEP4",
                                    "start": 7884,
                                    "end": 9848,
                                    "strand": -1,
                                    "function": "other",
                                    "linked": {}
                                }
                            ]
                        },
                        "BGC0001068.1: 0-35628": {
                            "start": 0,
                            "end": 35628,
                            "links": [
                                {
                                    "query": "input.path1.gene362",
                                    "subject": "ctg1_orf0002",
                                    "query_loc": 1260670,
                                    "subject_loc": 7841
                                }
                            ],
                            "reverse": true,
                            "genes": [
                                {
                                    "locus_tag": "ctg1_orf0002",
                                    "start": 2906,
                                    "end": 12777,
                                    "strand": -1,
                                    "function": "biosynthetic",
                                    "linked": {
                                        "1": "input.path1.gene362"
                                    }
                                },
                                {
                                    "locus_tag": "ctg1_orf00001",
                                    "start": 626,
                                    "end": 2910,
                                    "strand": 1,
                                    "function": "other",
                                    "linked": {}
                                },
                                {
                                    "locus_tag": "ctg1_orf003",
                                    "start": 13960,
                                    "end": 15144,
                                    "strand": 1,
                                    "function": "biosynthetic-additional",
                                    "linked": {}
                                },
                                {
                                    "locus_tag": "ctg1_orforf000000",
                                    "start": 0,
                                    "end": 234,
                                    "strand": 1,
                                    "function": "other",
                                    "linked": {}
                                },
                                {
                                    "locus_tag": "ctg1_orf6",
                                    "start": 34122,
                                    "end": 34326,
                                    "strand": 1,
                                    "function": "other",
                                    "linked": {}
                                },
                                {
                                    "locus_tag": "ctg1_orf7",
                                    "start": 34592,
                                    "end": 35628,
                                    "strand": -1,
                                    "function": "other",
                                    "linked": {}
                                },
                                {
                                    "locus_tag": "ctg1_orf5",
                                    "start": 26860,
                                    "end": 31855,
                                    "strand": 1,
                                    "function": "other",
                                    "linked": {}
                                },
                                {
                                    "locus_tag": "ctg1_orf04",
                                    "start": 19778,
                                    "end": 22936,
                                    "strand": 1,
                                    "function": "other",
                                    "linked": {}
                                }
                            ]
                        },
                        "BGC0001858.1: 703862-722630": {
                            "start": 703862,
                            "end": 722630,
                            "links": [
                                {
                                    "query": "input.path1.gene362",
                                    "subject": "SNOG_05791",
                                    "query_loc": 1260670,
                                    "subject_loc": 707331
                                }
                            ],
                            "reverse": true,
                            "genes": [
                                {
                                    "locus_tag": "SNOG_05795",
                                    "start": 716362,
                                    "end": 719683,
                                    "strand": 1,
                                    "function": "biosynthetic-additional",
                                    "linked": {}
                                },
                                {
                                    "locus_tag": "SNOG_05792",
                                    "start": 712277,
                                    "end": 712747,
                                    "strand": -1,
                                    "function": "other",
                                    "linked": {}
                                },
                                {
                                    "locus_tag": "SNOG_05796",
                                    "start": 720798,
                                    "end": 721482,
                                    "strand": 1,
                                    "function": "other",
                                    "linked": {}
                                },
                                {
                                    "locus_tag": "SNOG_05797",
                                    "start": 721898,
                                    "end": 722630,
                                    "strand": 1,
                                    "function": "other",
                                    "linked": {}
                                },
                                {
                                    "locus_tag": "SNOG_05793",
                                    "start": 713298,
                                    "end": 714938,
                                    "strand": -1,
                                    "function": "biosynthetic-additional",
                                    "linked": {}
                                },
                                {
                                    "locus_tag": "SNOG_05791",
                                    "start": 703862,
                                    "end": 710801,
                                    "strand": -1,
                                    "function": "biosynthetic",
                                    "linked": {
                                        "1": "input.path1.gene362"
                                    }
                                }
                            ]
                        },
                        "BGC0001252.1: 0-7958": {
                            "start": 0,
                            "end": 7958,
                            "links": [
                                {
                                    "query": "input.path1.gene362",
                                    "subject": "ACRTS2",
                                    "query_loc": 1260670,
                                    "subject_loc": 3979
                                }
                            ],
                            "reverse": false,
                            "genes": [
                                {
                                    "locus_tag": "ACRTS2",
                                    "start": 0,
                                    "end": 7958,
                                    "strand": 1,
                                    "function": "biosynthetic",
                                    "linked": {
                                        "1": "input.path1.gene362"
                                    }
                                }
                            ]
                        },
                        "BGC0001606.1: 2066368-2088912": {
                            "start": 2066368,
                            "end": 2088912,
                            "links": [
                                {
                                    "query": "input.path1.gene362",
                                    "subject": "FFUJ_12020",
                                    "query_loc": 1260670,
                                    "subject_loc": 2072700
                                }
                            ],
                            "reverse": true,
                            "genes": [
                                {
                                    "locus_tag": "FFUJ_12022",
                                    "start": 2084927,
                                    "end": 2086059,
                                    "strand": 1,
                                    "function": "other",
                                    "linked": {}
                                },
                                {
                                    "locus_tag": "FFUJ_12020",
                                    "start": 2068481,
                                    "end": 2076919,
                                    "strand": -1,
                                    "function": "biosynthetic",
                                    "linked": {
                                        "1": "input.path1.gene362"
                                    }
                                },
                                {
                                    "locus_tag": "FFUJ_12019",
                                    "start": 2066368,
                                    "end": 2068165,
                                    "strand": 1,
                                    "function": "other",
                                    "linked": {}
                                },
                                {
                                    "locus_tag": "FFUJ_12021",
                                    "start": 2078873,
                                    "end": 2083880,
                                    "strand": -1,
                                    "function": "transport",
                                    "linked": {}
                                },
                                {
                                    "locus_tag": "FFUJ_12023",
                                    "start": 2086550,
                                    "end": 2088912,
                                    "strand": 1,
                                    "function": "other",
                                    "linked": {}
                                }
                            ]
                        },
                        "BGC0001124.1: 125832-132922": {
                            "start": 125832,
                            "end": 132922,
                            "links": [
                                {
                                    "query": "input.path1.gene362",
                                    "subject": "ASPNIDRAFT_179585",
                                    "query_loc": 1260670,
                                    "subject_loc": 129377
                                }
                            ],
                            "reverse": true,
                            "genes": [
                                {
                                    "locus_tag": "ASPNIDRAFT_179585",
                                    "start": 125832,
                                    "end": 132922,
                                    "strand": -1,
                                    "function": "biosynthetic",
                                    "linked": {
                                        "1": "input.path1.gene362"
                                    }
                                }
                            ]
                        },
                        "BGC0001254.1: 82-7456": {
                            "start": 82,
                            "end": 7456,
                            "links": [
                                {
                                    "query": "input.path1.gene362",
                                    "subject": "ACTTS3",
                                    "query_loc": 1260670,
                                    "subject_loc": 3769
                                }
                            ],
                            "reverse": false,
                            "genes": [
                                {
                                    "locus_tag": "ACTTS3",
                                    "start": 82,
                                    "end": 7456,
                                    "strand": 1,
                                    "function": "biosynthetic",
                                    "linked": {
                                        "1": "input.path1.gene362"
                                    }
                                }
                            ]
                        },
                        "BGC0001400.1: 371433-386839": {
                            "start": 371433,
                            "end": 386839,
                            "links": [
                                {
                                    "query": "input.path1.gene362",
                                    "subject": "ATEG_09617",
                                    "query_loc": 1260670,
                                    "subject_loc": 377397
                                }
                            ],
                            "reverse": true,
                            "genes": [
                                {
                                    "locus_tag": "ATEG_09618",
                                    "start": 381689,
                                    "end": 382379,
                                    "strand": 1,
                                    "function": "other",
                                    "linked": {}
                                },
                                {
                                    "locus_tag": "ATEG_09616",
                                    "start": 371433,
                                    "end": 373124,
                                    "strand": 1,
                                    "function": "other",
                                    "linked": {}
                                },
                                {
                                    "locus_tag": "ATEG_09620",
                                    "start": 385229,
                                    "end": 386839,
                                    "strand": 1,
                                    "function": "other",
                                    "linked": {}
                                },
                                {
                                    "locus_tag": "ATEG_09617",
                                    "start": 373635,
                                    "end": 381160,
                                    "strand": -1,
                                    "function": "biosynthetic",
                                    "linked": {
                                        "1": "input.path1.gene362"
                                    }
                                },
                                {
                                    "locus_tag": "ATEG_09619",
                                    "start": 382586,
                                    "end": 383700,
                                    "strand": 1,
                                    "function": "other",
                                    "linked": {}
                                }
                            ]
                        },
                        "BGC0001998.1: 1175677-1189808": {
                            "start": 1175677,
                            "end": 1189808,
                            "links": [
                                {
                                    "query": "input.path1.gene362",
                                    "subject": "AN1784.2",
                                    "query_loc": 1260670,
                                    "subject_loc": 1179606
                                }
                            ],
                            "reverse": true,
                            "genes": [
                                {
                                    "locus_tag": "AN1786.2",
                                    "start": 1185570,
                                    "end": 1187166,
                                    "strand": -1,
                                    "function": "other",
                                    "linked": {}
                                },
                                {
                                    "locus_tag": "AN1787.2",
                                    "start": 1187437,
                                    "end": 1189808,
                                    "strand": 1,
                                    "function": "biosynthetic-additional",
                                    "linked": {}
                                },
                                {
                                    "locus_tag": "AN1785.2",
                                    "start": 1184328,
                                    "end": 1185444,
                                    "strand": 1,
                                    "function": "other",
                                    "linked": {}
                                },
                                {
                                    "locus_tag": "AN1784.2",
                                    "start": 1175677,
                                    "end": 1183536,
                                    "strand": -1,
                                    "function": "biosynthetic",
                                    "linked": {
                                        "1": "input.path1.gene362"
                                    }
                                }
                            ]
                        },
                        "BGC0001118.1: 54333-75724": {
                            "start": 54333,
                            "end": 75724,
                            "links": [
                                {
                                    "query": "input.path1.gene361",
                                    "subject": "AFUA_4G00230",
                                    "query_loc": 1254679,
                                    "subject_loc": 64662
                                }
                            ],
                            "reverse": true,
                            "genes": [
                                {
                                    "locus_tag": "AFUA_4G00225",
                                    "start": 63168,
                                    "end": 63795,
                                    "strand": 1,
                                    "function": "other",
                                    "linked": {}
                                },
                                {
                                    "locus_tag": "AFUA_4G00210",
                                    "start": 55987,
                                    "end": 61485,
                                    "strand": -1,
                                    "function": "biosynthetic",
                                    "linked": {}
                                },
                                {
                                    "locus_tag": "AFUA_4G00235",
                                    "start": 65899,
                                    "end": 66243,
                                    "strand": 1,
                                    "function": "other",
                                    "linked": {}
                                },
                                {
                                    "locus_tag": "AFUA_4G00240",
                                    "start": 66687,
                                    "end": 68953,
                                    "strand": -1,
                                    "function": "biosynthetic-additional",
                                    "linked": {}
                                },
                                {
                                    "locus_tag": "AFUA_4G00220",
                                    "start": 61849,
                                    "end": 62856,
                                    "strand": -1,
                                    "function": "biosynthetic-additional",
                                    "linked": {}
                                },
                                {
                                    "locus_tag": "AFUA_4G00250",
                                    "start": 69577,
                                    "end": 73261,
                                    "strand": 1,
                                    "function": "other",
                                    "linked": {}
                                },
                                {
                                    "locus_tag": "AFUA_4G00230",
                                    "start": 64100,
                                    "end": 65225,
                                    "strand": -1,
                                    "function": "biosynthetic-additional",
                                    "linked": {
                                        "1": "input.path1.gene361"
                                    }
                                },
                                {
                                    "locus_tag": "AFUA_4G00200",
                                    "start": 54333,
                                    "end": 55733,
                                    "strand": 1,
                                    "function": "other",
                                    "linked": {}
                                },
                                {
                                    "locus_tag": "AFUA_4G00260",
                                    "start": 73815,
                                    "end": 75724,
                                    "strand": -1,
                                    "function": "transport",
                                    "linked": {}
                                }
                            ]
                        }
                    }
                },
                "RegionToRegion_RiQ": {
                    "reference_clusters": {
                        "BGC0000046.1: 1267-21753": {
                            "start": 1267,
                            "end": 21753,
                            "links": [
                                {
                                    "query": "input.path1.gene362",
                                    "subject": "DEP5",
                                    "query_loc": 1260670,
                                    "subject_loc": 14826
                                }
                            ],
                            "reverse": false,
                            "genes": [
                                {
                                    "locus_tag": "DEP6",
                                    "start": 19448,
                                    "end": 21753,
                                    "strand": -1,
                                    "function": "other",
                                    "linked": {}
                                },
                                {
                                    "locus_tag": "DEP5",
                                    "start": 11124,
                                    "end": 18528,
                                    "strand": 1,
                                    "function": "biosynthetic",
                                    "linked": {
                                        "1": "input.path1.gene362"
                                    }
                                },
                                {
                                    "locus_tag": "DEP1",
                                    "start": 1267,
                                    "end": 2377,
                                    "strand": -1,
                                    "function": "other",
                                    "linked": {}
                                },
                                {
                                    "locus_tag": "DEP2",
                                    "start": 2840,
                                    "end": 4622,
                                    "strand": 1,
                                    "function": "other",
                                    "linked": {}
                                },
                                {
                                    "locus_tag": "DEP3",
                                    "start": 5197,
                                    "end": 7358,
                                    "strand": -1,
                                    "function": "transport",
                                    "linked": {}
                                },
                                {
                                    "locus_tag": "DEP4",
                                    "start": 7884,
                                    "end": 9848,
                                    "strand": -1,
                                    "function": "other",
                                    "linked": {}
                                }
                            ]
                        },
                        "BGC0001068.1: 0-35628": {
                            "start": 0,
                            "end": 35628,
                            "links": [
                                {
                                    "query": "input.path1.gene362",
                                    "subject": "ctg1_orf0002",
                                    "query_loc": 1260670,
                                    "subject_loc": 7841
                                }
                            ],
                            "reverse": true,
                            "genes": [
                                {
                                    "locus_tag": "ctg1_orf0002",
                                    "start": 2906,
                                    "end": 12777,
                                    "strand": -1,
                                    "function": "biosynthetic",
                                    "linked": {
                                        "1": "input.path1.gene362"
                                    }
                                },
                                {
                                    "locus_tag": "ctg1_orf00001",
                                    "start": 626,
                                    "end": 2910,
                                    "strand": 1,
                                    "function": "other",
                                    "linked": {}
                                },
                                {
                                    "locus_tag": "ctg1_orf003",
                                    "start": 13960,
                                    "end": 15144,
                                    "strand": 1,
                                    "function": "biosynthetic-additional",
                                    "linked": {}
                                },
                                {
                                    "locus_tag": "ctg1_orforf000000",
                                    "start": 0,
                                    "end": 234,
                                    "strand": 1,
                                    "function": "other",
                                    "linked": {}
                                },
                                {
                                    "locus_tag": "ctg1_orf6",
                                    "start": 34122,
                                    "end": 34326,
                                    "strand": 1,
                                    "function": "other",
                                    "linked": {}
                                },
                                {
                                    "locus_tag": "ctg1_orf7",
                                    "start": 34592,
                                    "end": 35628,
                                    "strand": -1,
                                    "function": "other",
                                    "linked": {}
                                },
                                {
                                    "locus_tag": "ctg1_orf5",
                                    "start": 26860,
                                    "end": 31855,
                                    "strand": 1,
                                    "function": "other",
                                    "linked": {}
                                },
                                {
                                    "locus_tag": "ctg1_orf04",
                                    "start": 19778,
                                    "end": 22936,
                                    "strand": 1,
                                    "function": "other",
                                    "linked": {}
                                }
                            ]
                        },
                        "BGC0001858.1: 703862-722630": {
                            "start": 703862,
                            "end": 722630,
                            "links": [
                                {
                                    "query": "input.path1.gene362",
                                    "subject": "SNOG_05791",
                                    "query_loc": 1260670,
                                    "subject_loc": 707331
                                }
                            ],
                            "reverse": true,
                            "genes": [
                                {
                                    "locus_tag": "SNOG_05795",
                                    "start": 716362,
                                    "end": 719683,
                                    "strand": 1,
                                    "function": "biosynthetic-additional",
                                    "linked": {}
                                },
                                {
                                    "locus_tag": "SNOG_05792",
                                    "start": 712277,
                                    "end": 712747,
                                    "strand": -1,
                                    "function": "other",
                                    "linked": {}
                                },
                                {
                                    "locus_tag": "SNOG_05796",
                                    "start": 720798,
                                    "end": 721482,
                                    "strand": 1,
                                    "function": "other",
                                    "linked": {}
                                },
                                {
                                    "locus_tag": "SNOG_05797",
                                    "start": 721898,
                                    "end": 722630,
                                    "strand": 1,
                                    "function": "other",
                                    "linked": {}
                                },
                                {
                                    "locus_tag": "SNOG_05793",
                                    "start": 713298,
                                    "end": 714938,
                                    "strand": -1,
                                    "function": "biosynthetic-additional",
                                    "linked": {}
                                },
                                {
                                    "locus_tag": "SNOG_05791",
                                    "start": 703862,
                                    "end": 710801,
                                    "strand": -1,
                                    "function": "biosynthetic",
                                    "linked": {
                                        "1": "input.path1.gene362"
                                    }
                                }
                            ]
                        },
                        "BGC0001252.1: 0-7958": {
                            "start": 0,
                            "end": 7958,
                            "links": [
                                {
                                    "query": "input.path1.gene362",
                                    "subject": "ACRTS2",
                                    "query_loc": 1260670,
                                    "subject_loc": 3979
                                }
                            ],
                            "reverse": false,
                            "genes": [
                                {
                                    "locus_tag": "ACRTS2",
                                    "start": 0,
                                    "end": 7958,
                                    "strand": 1,
                                    "function": "biosynthetic",
                                    "linked": {
                                        "1": "input.path1.gene362"
                                    }
                                }
                            ]
                        },
                        "BGC0001606.1: 2066368-2088912": {
                            "start": 2066368,
                            "end": 2088912,
                            "links": [
                                {
                                    "query": "input.path1.gene362",
                                    "subject": "FFUJ_12020",
                                    "query_loc": 1260670,
                                    "subject_loc": 2072700
                                }
                            ],
                            "reverse": true,
                            "genes": [
                                {
                                    "locus_tag": "FFUJ_12022",
                                    "start": 2084927,
                                    "end": 2086059,
                                    "strand": 1,
                                    "function": "other",
                                    "linked": {}
                                },
                                {
                                    "locus_tag": "FFUJ_12020",
                                    "start": 2068481,
                                    "end": 2076919,
                                    "strand": -1,
                                    "function": "biosynthetic",
                                    "linked": {
                                        "1": "input.path1.gene362"
                                    }
                                },
                                {
                                    "locus_tag": "FFUJ_12019",
                                    "start": 2066368,
                                    "end": 2068165,
                                    "strand": 1,
                                    "function": "other",
                                    "linked": {}
                                },
                                {
                                    "locus_tag": "FFUJ_12021",
                                    "start": 2078873,
                                    "end": 2083880,
                                    "strand": -1,
                                    "function": "transport",
                                    "linked": {}
                                },
                                {
                                    "locus_tag": "FFUJ_12023",
                                    "start": 2086550,
                                    "end": 2088912,
                                    "strand": 1,
                                    "function": "other",
                                    "linked": {}
                                }
                            ]
                        },
                        "BGC0001124.1: 125832-132922": {
                            "start": 125832,
                            "end": 132922,
                            "links": [
                                {
                                    "query": "input.path1.gene362",
                                    "subject": "ASPNIDRAFT_179585",
                                    "query_loc": 1260670,
                                    "subject_loc": 129377
                                }
                            ],
                            "reverse": true,
                            "genes": [
                                {
                                    "locus_tag": "ASPNIDRAFT_179585",
                                    "start": 125832,
                                    "end": 132922,
                                    "strand": -1,
                                    "function": "biosynthetic",
                                    "linked": {
                                        "1": "input.path1.gene362"
                                    }
                                }
                            ]
                        },
                        "BGC0001254.1: 82-7456": {
                            "start": 82,
                            "end": 7456,
                            "links": [
                                {
                                    "query": "input.path1.gene362",
                                    "subject": "ACTTS3",
                                    "query_loc": 1260670,
                                    "subject_loc": 3769
                                }
                            ],
                            "reverse": false,
                            "genes": [
                                {
                                    "locus_tag": "ACTTS3",
                                    "start": 82,
                                    "end": 7456,
                                    "strand": 1,
                                    "function": "biosynthetic",
                                    "linked": {
                                        "1": "input.path1.gene362"
                                    }
                                }
                            ]
                        },
                        "BGC0001400.1: 371433-386839": {
                            "start": 371433,
                            "end": 386839,
                            "links": [
                                {
                                    "query": "input.path1.gene362",
                                    "subject": "ATEG_09617",
                                    "query_loc": 1260670,
                                    "subject_loc": 377397
                                }
                            ],
                            "reverse": true,
                            "genes": [
                                {
                                    "locus_tag": "ATEG_09618",
                                    "start": 381689,
                                    "end": 382379,
                                    "strand": 1,
                                    "function": "other",
                                    "linked": {}
                                },
                                {
                                    "locus_tag": "ATEG_09616",
                                    "start": 371433,
                                    "end": 373124,
                                    "strand": 1,
                                    "function": "other",
                                    "linked": {}
                                },
                                {
                                    "locus_tag": "ATEG_09620",
                                    "start": 385229,
                                    "end": 386839,
                                    "strand": 1,
                                    "function": "other",
                                    "linked": {}
                                },
                                {
                                    "locus_tag": "ATEG_09617",
                                    "start": 373635,
                                    "end": 381160,
                                    "strand": -1,
                                    "function": "biosynthetic",
                                    "linked": {
                                        "1": "input.path1.gene362"
                                    }
                                },
                                {
                                    "locus_tag": "ATEG_09619",
                                    "start": 382586,
                                    "end": 383700,
                                    "strand": 1,
                                    "function": "other",
                                    "linked": {}
                                }
                            ]
                        },
                        "BGC0001998.1: 1175677-1189808": {
                            "start": 1175677,
                            "end": 1189808,
                            "links": [
                                {
                                    "query": "input.path1.gene362",
                                    "subject": "AN1784.2",
                                    "query_loc": 1260670,
                                    "subject_loc": 1179606
                                }
                            ],
                            "reverse": true,
                            "genes": [
                                {
                                    "locus_tag": "AN1786.2",
                                    "start": 1185570,
                                    "end": 1187166,
                                    "strand": -1,
                                    "function": "other",
                                    "linked": {}
                                },
                                {
                                    "locus_tag": "AN1787.2",
                                    "start": 1187437,
                                    "end": 1189808,
                                    "strand": 1,
                                    "function": "biosynthetic-additional",
                                    "linked": {}
                                },
                                {
                                    "locus_tag": "AN1785.2",
                                    "start": 1184328,
                                    "end": 1185444,
                                    "strand": 1,
                                    "function": "other",
                                    "linked": {}
                                },
                                {
                                    "locus_tag": "AN1784.2",
                                    "start": 1175677,
                                    "end": 1183536,
                                    "strand": -1,
                                    "function": "biosynthetic",
                                    "linked": {
                                        "1": "input.path1.gene362"
                                    }
                                }
                            ]
                        },
                        "BGC0001118.1: 54333-75724": {
                            "start": 54333,
                            "end": 75724,
                            "links": [
                                {
                                    "query": "input.path1.gene361",
                                    "subject": "AFUA_4G00230",
                                    "query_loc": 1254679,
                                    "subject_loc": 64662
                                }
                            ],
                            "reverse": true,
                            "genes": [
                                {
                                    "locus_tag": "AFUA_4G00225",
                                    "start": 63168,
                                    "end": 63795,
                                    "strand": 1,
                                    "function": "other",
                                    "linked": {}
                                },
                                {
                                    "locus_tag": "AFUA_4G00210",
                                    "start": 55987,
                                    "end": 61485,
                                    "strand": -1,
                                    "function": "biosynthetic",
                                    "linked": {}
                                },
                                {
                                    "locus_tag": "AFUA_4G00235",
                                    "start": 65899,
                                    "end": 66243,
                                    "strand": 1,
                                    "function": "other",
                                    "linked": {}
                                },
                                {
                                    "locus_tag": "AFUA_4G00240",
                                    "start": 66687,
                                    "end": 68953,
                                    "strand": -1,
                                    "function": "biosynthetic-additional",
                                    "linked": {}
                                },
                                {
                                    "locus_tag": "AFUA_4G00220",
                                    "start": 61849,
                                    "end": 62856,
                                    "strand": -1,
                                    "function": "biosynthetic-additional",
                                    "linked": {}
                                },
                                {
                                    "locus_tag": "AFUA_4G00250",
                                    "start": 69577,
                                    "end": 73261,
                                    "strand": 1,
                                    "function": "other",
                                    "linked": {}
                                },
                                {
                                    "locus_tag": "AFUA_4G00230",
                                    "start": 64100,
                                    "end": 65225,
                                    "strand": -1,
                                    "function": "biosynthetic-additional",
                                    "linked": {
                                        "1": "input.path1.gene361"
                                    }
                                },
                                {
                                    "locus_tag": "AFUA_4G00200",
                                    "start": 54333,
                                    "end": 55733,
                                    "strand": 1,
                                    "function": "other",
                                    "linked": {}
                                },
                                {
                                    "locus_tag": "AFUA_4G00260",
                                    "start": 73815,
                                    "end": 75724,
                                    "strand": -1,
                                    "function": "transport",
                                    "linked": {}
                                }
                            ]
                        }
                    }
                }
            }
        }
    },
    "r7c2": {
        "antismash.modules.cluster_compare": {
            "MIBiG": {
                "ProtoToRegion_RiQ": {
                    "reference_clusters": {
                        "BGC0001168.1: 891946-896528": {
                            "start": 891946,
                            "end": 896528,
                            "links": [
                                {
                                    "query": "input.path1.gene700",
                                    "subject": "SLI_0883",
                                    "query_loc": 2581852,
                                    "subject_loc": 893429
                                }
                            ],
                            "reverse": true,
                            "genes": [
                                {
                                    "locus_tag": "SLI_0883",
                                    "start": 891946,
                                    "end": 894913,
                                    "strand": 1,
                                    "function": "biosynthetic",
                                    "linked": {
                                        "2": "input.path1.gene700"
                                    }
                                },
                                {
                                    "locus_tag": "SLI_0885",
                                    "start": 895745,
                                    "end": 896528,
                                    "strand": 1,
                                    "function": "other",
                                    "linked": {}
                                },
                                {
                                    "locus_tag": "SLI_0884",
                                    "start": 894935,
                                    "end": 895718,
                                    "strand": 1,
                                    "function": "other",
                                    "linked": {}
                                }
                            ]
                        },
                        "BGC0001900.1: 225531-231743": {
                            "start": 225531,
                            "end": 231743,
                            "links": [
                                {
                                    "query": "input.path1.gene700",
                                    "subject": "I35_4194",
                                    "query_loc": 2581852,
                                    "subject_loc": 229415
                                }
                            ],
                            "reverse": true,
                            "genes": [
                                {
                                    "locus_tag": "I35_4192",
                                    "start": 226310,
                                    "end": 226700,
                                    "strand": 1,
                                    "function": "other",
                                    "linked": {}
                                },
                                {
                                    "locus_tag": "I35_4194",
                                    "start": 227632,
                                    "end": 231199,
                                    "strand": 1,
                                    "function": "biosynthetic",
                                    "linked": {
                                        "2": "input.path1.gene700"
                                    }
                                },
                                {
                                    "locus_tag": "I35_4191",
                                    "start": 225531,
                                    "end": 226314,
                                    "strand": 1,
                                    "function": "other",
                                    "linked": {}
                                },
                                {
                                    "locus_tag": "I35_4193",
                                    "start": 226696,
                                    "end": 227623,
                                    "strand": 1,
                                    "function": "other",
                                    "linked": {}
                                },
                                {
                                    "locus_tag": "I35_4195",
                                    "start": 231254,
                                    "end": 231743,
                                    "strand": 1,
                                    "function": "other",
                                    "linked": {}
                                }
                            ]
                        },
                        "BGC0001132.1: 1902004-1914421": {
                            "start": 1902004,
                            "end": 1914421,
                            "links": [
                                {
                                    "query": "input.path1.gene700",
                                    "subject": "XNC1_2022",
                                    "query_loc": 2581852,
                                    "subject_loc": 1908212
                                }
                            ],
                            "reverse": true,
                            "genes": [
                                {
                                    "locus_tag": "XNC1_2022",
                                    "start": 1902004,
                                    "end": 1914421,
                                    "strand": 1,
                                    "function": "biosynthetic",
                                    "linked": {
                                        "2": "input.path1.gene700"
                                    }
                                }
                            ]
                        },
                        "BGC0001641.1: 3124570-3174107": {
                            "start": 3124570,
                            "end": 3174107,
                            "links": [
                                {
                                    "query": "input.path1.gene700",
                                    "subject": "PLU_RS13235",
                                    "query_loc": 2581852,
                                    "subject_loc": 3149122
                                }
                            ],
                            "reverse": false,
                            "genes": [
                                {
                                    "locus_tag": "PLU_RS13240",
                                    "start": 3173924,
                                    "end": 3174107,
                                    "strand": -1,
                                    "function": "other",
                                    "linked": {}
                                },
                                {
                                    "locus_tag": "PLU_RS13235",
                                    "start": 3124570,
                                    "end": 3173674,
                                    "strand": -1,
                                    "function": "biosynthetic",
                                    "linked": {
                                        "2": "input.path1.gene700"
                                    }
                                }
                            ]
                        },
                        "BGC0001825.1: 2673981-2688831": {
                            "start": 2673981,
                            "end": 2688831,
                            "links": [
                                {
                                    "query": "input.path1.gene700",
                                    "subject": "XNC2_RS11345",
                                    "query_loc": 2581852,
                                    "subject_loc": 2681406
                                }
                            ],
                            "reverse": true,
                            "genes": [
                                {
                                    "locus_tag": "XNC2_RS11345",
                                    "start": 2673981,
                                    "end": 2688831,
                                    "strand": 1,
                                    "function": "biosynthetic",
                                    "linked": {
                                        "2": "input.path1.gene700"
                                    }
                                }
                            ]
                        },
                        "BGC0001844.1: 510845-531583": {
                            "start": 510845,
                            "end": 531583,
                            "links": [
                                {
                                    "query": "input.path1.gene700",
                                    "subject": "RBRH_RS16800",
                                    "query_loc": 2581852,
                                    "subject_loc": 521695
                                }
                            ],
                            "reverse": false,
                            "genes": [
                                {
                                    "locus_tag": "RBRH_RS17990",
                                    "start": 510845,
                                    "end": 511298,
                                    "strand": -1,
                                    "function": "other",
                                    "linked": {}
                                },
                                {
                                    "locus_tag": "RBRH_RS17995",
                                    "start": 511319,
                                    "end": 511793,
                                    "strand": -1,
                                    "function": "other",
                                    "linked": {}
                                },
                                {
                                    "locus_tag": "RBRH_RS16800",
                                    "start": 511807,
                                    "end": 531583,
                                    "strand": -1,
                                    "function": "biosynthetic",
                                    "linked": {
                                        "2": "input.path1.gene700"
                                    }
                                }
                            ]
                        },
                        "BGC0001833.1: 14964-30015": {
                            "start": 14964,
                            "end": 30015,
                            "links": [
                                {
                                    "query": "input.path1.gene700",
                                    "subject": "icoS",
                                    "query_loc": 2581852,
                                    "subject_loc": 22489
                                }
                            ],
                            "reverse": true,
                            "genes": [
                                {
                                    "locus_tag": "icoS",
                                    "start": 14964,
                                    "end": 30015,
                                    "strand": 1,
                                    "function": "biosynthetic",
                                    "linked": {
                                        "2": "input.path1.gene700"
                                    }
                                }
                            ]
                        },
                        "BGC0001135.1: 0-16848": {
                            "start": 0,
                            "end": 16848,
                            "links": [
                                {
                                    "query": "input.path1.gene700",
                                    "subject": "nrpS",
                                    "query_loc": 2581852,
                                    "subject_loc": 8424
                                }
                            ],
                            "reverse": true,
                            "genes": [
                                {
                                    "locus_tag": "nrpS",
                                    "start": 0,
                                    "end": 16848,
                                    "strand": 1,
                                    "function": "biosynthetic",
                                    "linked": {
                                        "2": "input.path1.gene700"
                                    }
                                }
                            ]
                        },
                        "BGC0001220.1: 56221-78301": {
                            "start": 56221,
                            "end": 78301,
                            "links": [
                                {
                                    "query": "input.path1.gene700",
                                    "subject": "Acu",
                                    "query_loc": 2581852,
                                    "subject_loc": 67261
                                }
                            ],
                            "reverse": true,
                            "genes": [
                                {
                                    "locus_tag": "Acu",
                                    "start": 56221,
                                    "end": 78301,
                                    "strand": 1,
                                    "function": "biosynthetic",
                                    "linked": {
                                        "2": "input.path1.gene700"
                                    }
                                }
                            ]
                        },
                        "BGC0001873.1: 1647607-1656213": {
                            "start": 1647607,
                            "end": 1656213,
                            "links": [
                                {
                                    "query": "input.path1.gene700",
                                    "subject": "Xsze_RS17115",
                                    "query_loc": 2581852,
                                    "subject_loc": 1652491
                                }
                            ],
                            "reverse": false,
                            "genes": [
                                {
                                    "locus_tag": "Xsze_RS17115",
                                    "start": 1648770,
                                    "end": 1656213,
                                    "strand": -1,
                                    "function": "biosynthetic",
                                    "linked": {
                                        "2": "input.path1.gene700"
                                    }
                                },
                                {
                                    "locus_tag": "Xsze_RS17110",
                                    "start": 1647607,
                                    "end": 1648786,
                                    "strand": -1,
                                    "function": "other",
                                    "linked": {}
                                }
                            ]
                        }
                    }
                },
                "RegionToRegion_RiQ": {
                    "reference_clusters": {
                        "BGC0001168.1: 891946-896528": {
                            "start": 891946,
                            "end": 896528,
                            "links": [
                                {
                                    "query": "input.path1.gene700",
                                    "subject": "SLI_0883",
                                    "query_loc": 2581852,
                                    "subject_loc": 893429
                                }
                            ],
                            "reverse": true,
                            "genes": [
                                {
                                    "locus_tag": "SLI_0883",
                                    "start": 891946,
                                    "end": 894913,
                                    "strand": 1,
                                    "function": "biosynthetic",
                                    "linked": {
                                        "2": "input.path1.gene700"
                                    }
                                },
                                {
                                    "locus_tag": "SLI_0885",
                                    "start": 895745,
                                    "end": 896528,
                                    "strand": 1,
                                    "function": "other",
                                    "linked": {}
                                },
                                {
                                    "locus_tag": "SLI_0884",
                                    "start": 894935,
                                    "end": 895718,
                                    "strand": 1,
                                    "function": "other",
                                    "linked": {}
                                }
                            ]
                        },
                        "BGC0001900.1: 225531-231743": {
                            "start": 225531,
                            "end": 231743,
                            "links": [
                                {
                                    "query": "input.path1.gene700",
                                    "subject": "I35_4194",
                                    "query_loc": 2581852,
                                    "subject_loc": 229415
                                }
                            ],
                            "reverse": true,
                            "genes": [
                                {
                                    "locus_tag": "I35_4192",
                                    "start": 226310,
                                    "end": 226700,
                                    "strand": 1,
                                    "function": "other",
                                    "linked": {}
                                },
                                {
                                    "locus_tag": "I35_4194",
                                    "start": 227632,
                                    "end": 231199,
                                    "strand": 1,
                                    "function": "biosynthetic",
                                    "linked": {
                                        "2": "input.path1.gene700"
                                    }
                                },
                                {
                                    "locus_tag": "I35_4191",
                                    "start": 225531,
                                    "end": 226314,
                                    "strand": 1,
                                    "function": "other",
                                    "linked": {}
                                },
                                {
                                    "locus_tag": "I35_4193",
                                    "start": 226696,
                                    "end": 227623,
                                    "strand": 1,
                                    "function": "other",
                                    "linked": {}
                                },
                                {
                                    "locus_tag": "I35_4195",
                                    "start": 231254,
                                    "end": 231743,
                                    "strand": 1,
                                    "function": "other",
                                    "linked": {}
                                }
                            ]
                        },
                        "BGC0001132.1: 1902004-1914421": {
                            "start": 1902004,
                            "end": 1914421,
                            "links": [
                                {
                                    "query": "input.path1.gene700",
                                    "subject": "XNC1_2022",
                                    "query_loc": 2581852,
                                    "subject_loc": 1908212
                                }
                            ],
                            "reverse": true,
                            "genes": [
                                {
                                    "locus_tag": "XNC1_2022",
                                    "start": 1902004,
                                    "end": 1914421,
                                    "strand": 1,
                                    "function": "biosynthetic",
                                    "linked": {
                                        "2": "input.path1.gene700"
                                    }
                                }
                            ]
                        },
                        "BGC0001641.1: 3124570-3174107": {
                            "start": 3124570,
                            "end": 3174107,
                            "links": [
                                {
                                    "query": "input.path1.gene700",
                                    "subject": "PLU_RS13235",
                                    "query_loc": 2581852,
                                    "subject_loc": 3149122
                                }
                            ],
                            "reverse": false,
                            "genes": [
                                {
                                    "locus_tag": "PLU_RS13240",
                                    "start": 3173924,
                                    "end": 3174107,
                                    "strand": -1,
                                    "function": "other",
                                    "linked": {}
                                },
                                {
                                    "locus_tag": "PLU_RS13235",
                                    "start": 3124570,
                                    "end": 3173674,
                                    "strand": -1,
                                    "function": "biosynthetic",
                                    "linked": {
                                        "2": "input.path1.gene700"
                                    }
                                }
                            ]
                        },
                        "BGC0001825.1: 2673981-2688831": {
                            "start": 2673981,
                            "end": 2688831,
                            "links": [
                                {
                                    "query": "input.path1.gene700",
                                    "subject": "XNC2_RS11345",
                                    "query_loc": 2581852,
                                    "subject_loc": 2681406
                                }
                            ],
                            "reverse": true,
                            "genes": [
                                {
                                    "locus_tag": "XNC2_RS11345",
                                    "start": 2673981,
                                    "end": 2688831,
                                    "strand": 1,
                                    "function": "biosynthetic",
                                    "linked": {
                                        "2": "input.path1.gene700"
                                    }
                                }
                            ]
                        },
                        "BGC0001844.1: 510845-531583": {
                            "start": 510845,
                            "end": 531583,
                            "links": [
                                {
                                    "query": "input.path1.gene700",
                                    "subject": "RBRH_RS16800",
                                    "query_loc": 2581852,
                                    "subject_loc": 521695
                                }
                            ],
                            "reverse": false,
                            "genes": [
                                {
                                    "locus_tag": "RBRH_RS17990",
                                    "start": 510845,
                                    "end": 511298,
                                    "strand": -1,
                                    "function": "other",
                                    "linked": {}
                                },
                                {
                                    "locus_tag": "RBRH_RS17995",
                                    "start": 511319,
                                    "end": 511793,
                                    "strand": -1,
                                    "function": "other",
                                    "linked": {}
                                },
                                {
                                    "locus_tag": "RBRH_RS16800",
                                    "start": 511807,
                                    "end": 531583,
                                    "strand": -1,
                                    "function": "biosynthetic",
                                    "linked": {
                                        "2": "input.path1.gene700"
                                    }
                                }
                            ]
                        },
                        "BGC0001833.1: 14964-30015": {
                            "start": 14964,
                            "end": 30015,
                            "links": [
                                {
                                    "query": "input.path1.gene700",
                                    "subject": "icoS",
                                    "query_loc": 2581852,
                                    "subject_loc": 22489
                                }
                            ],
                            "reverse": true,
                            "genes": [
                                {
                                    "locus_tag": "icoS",
                                    "start": 14964,
                                    "end": 30015,
                                    "strand": 1,
                                    "function": "biosynthetic",
                                    "linked": {
                                        "2": "input.path1.gene700"
                                    }
                                }
                            ]
                        },
                        "BGC0001135.1: 0-16848": {
                            "start": 0,
                            "end": 16848,
                            "links": [
                                {
                                    "query": "input.path1.gene700",
                                    "subject": "nrpS",
                                    "query_loc": 2581852,
                                    "subject_loc": 8424
                                }
                            ],
                            "reverse": true,
                            "genes": [
                                {
                                    "locus_tag": "nrpS",
                                    "start": 0,
                                    "end": 16848,
                                    "strand": 1,
                                    "function": "biosynthetic",
                                    "linked": {
                                        "2": "input.path1.gene700"
                                    }
                                }
                            ]
                        },
                        "BGC0001220.1: 56221-78301": {
                            "start": 56221,
                            "end": 78301,
                            "links": [
                                {
                                    "query": "input.path1.gene700",
                                    "subject": "Acu",
                                    "query_loc": 2581852,
                                    "subject_loc": 67261
                                }
                            ],
                            "reverse": true,
                            "genes": [
                                {
                                    "locus_tag": "Acu",
                                    "start": 56221,
                                    "end": 78301,
                                    "strand": 1,
                                    "function": "biosynthetic",
                                    "linked": {
                                        "2": "input.path1.gene700"
                                    }
                                }
                            ]
                        },
                        "BGC0001873.1: 1647607-1656213": {
                            "start": 1647607,
                            "end": 1656213,
                            "links": [
                                {
                                    "query": "input.path1.gene700",
                                    "subject": "Xsze_RS17115",
                                    "query_loc": 2581852,
                                    "subject_loc": 1652491
                                }
                            ],
                            "reverse": false,
                            "genes": [
                                {
                                    "locus_tag": "Xsze_RS17115",
                                    "start": 1648770,
                                    "end": 1656213,
                                    "strand": -1,
                                    "function": "biosynthetic",
                                    "linked": {
                                        "2": "input.path1.gene700"
                                    }
                                },
                                {
                                    "locus_tag": "Xsze_RS17110",
                                    "start": 1647607,
                                    "end": 1648786,
                                    "strand": -1,
                                    "function": "other",
                                    "linked": {}
                                }
                            ]
                        }
                    }
                }
            }
        }
    },
    "r7c3": {
        "antismash.modules.cluster_compare": {
            "MIBiG": {
                "ProtoToRegion_RiQ": {
                    "reference_clusters": {
                        "BGC0000686.1: 3892065-3908342": {
                            "start": 3892065,
                            "end": 3908342,
                            "links": [
                                {
                                    "query": "input.path1.gene739",
                                    "subject": "AFUA_4G14790",
                                    "query_loc": 2699770,
                                    "subject_loc": 3897790
                                }
                            ],
                            "reverse": false,
                            "genes": [
                                {
                                    "locus_tag": "AFUA_4G14820",
                                    "start": 3901589,
                                    "end": 3903026,
                                    "strand": 1,
                                    "function": "other",
                                    "linked": {}
                                },
                                {
                                    "locus_tag": "AFUA_4G14780",
                                    "start": 3894707,
                                    "end": 3896450,
                                    "strand": -1,
                                    "function": "biosynthetic-additional",
                                    "linked": {}
                                },
                                {
                                    "locus_tag": "AFUA_4G14790",
                                    "start": 3897028,
                                    "end": 3898552,
                                    "strand": 1,
                                    "function": "biosynthetic-additional",
                                    "linked": {
                                        "3": "input.path1.gene739"
                                    }
                                },
                                {
                                    "locus_tag": "AFUA_4G14770",
                                    "start": 3892065,
                                    "end": 3894273,
                                    "strand": -1,
                                    "function": "other",
                                    "linked": {}
                                },
                                {
                                    "locus_tag": "AFUA_4G14830",
                                    "start": 3903215,
                                    "end": 3904730,
                                    "strand": 1,
                                    "function": "biosynthetic-additional",
                                    "linked": {}
                                },
                                {
                                    "locus_tag": "AFUA_4G14810",
                                    "start": 3899641,
                                    "end": 3901165,
                                    "strand": 1,
                                    "function": "biosynthetic-additional",
                                    "linked": {}
                                },
                                {
                                    "locus_tag": "AFUA_4G14840",
                                    "start": 3905131,
                                    "end": 3906523,
                                    "strand": 1,
                                    "function": "other",
                                    "linked": {}
                                },
                                {
                                    "locus_tag": "AFUA_4G14850",
                                    "start": 3906551,
                                    "end": 3908342,
                                    "strand": -1,
                                    "function": "other",
                                    "linked": {}
                                },
                                {
                                    "locus_tag": "AFUA_4G14800",
                                    "start": 3898587,
                                    "end": 3899361,
                                    "strand": -1,
                                    "function": "biosynthetic-additional",
                                    "linked": {}
                                }
                            ]
                        },
                        "BGC0001996.1: 2952947-2999451": {
                            "start": 2952947,
                            "end": 2999451,
                            "links": [
                                {
                                    "query": "input.path1.gene742",
                                    "subject": "AO090010000172",
                                    "query_loc": 2709062,
                                    "subject_loc": 2954914
                                }
                            ],
                            "reverse": true,
                            "genes": [
                                {
                                    "locus_tag": "AO090010000168",
                                    "start": 2968118,
                                    "end": 2969361,
                                    "strand": -1,
                                    "function": "biosynthetic-additional",
                                    "linked": {}
                                },
                                {
                                    "locus_tag": "AO090010000170",
                                    "start": 2963390,
                                    "end": 2964902,
                                    "strand": 1,
                                    "function": "other",
                                    "linked": {}
                                },
                                {
                                    "locus_tag": "AO090010000172",
                                    "start": 2952947,
                                    "end": 2956882,
                                    "strand": 1,
                                    "function": "transport",
                                    "linked": {
                                        "3": "input.path1.gene742"
                                    }
                                },
                                {
                                    "locus_tag": "AO090010000164",
                                    "start": 2975703,
                                    "end": 2976138,
                                    "strand": 1,
                                    "function": "other",
                                    "linked": {}
                                },
                                {
                                    "locus_tag": "AO090010000162",
                                    "start": 2977791,
                                    "end": 2978676,
                                    "strand": -1,
                                    "function": "other",
                                    "linked": {}
                                },
                                {
                                    "locus_tag": "AO090010000169",
                                    "start": 2965485,
                                    "end": 2967077,
                                    "strand": 1,
                                    "function": "transport",
                                    "linked": {}
                                },
                                {
                                    "locus_tag": "AO090010000161",
                                    "start": 2979023,
                                    "end": 2980523,
                                    "strand": 1,
                                    "function": "other",
                                    "linked": {}
                                },
                                {
                                    "locus_tag": "AO090010000163",
                                    "start": 2977270,
                                    "end": 2977726,
                                    "strand": -1,
                                    "function": "other",
                                    "linked": {}
                                },
                                {
                                    "locus_tag": "AO090010000159",
                                    "start": 2984184,
                                    "end": 2986722,
                                    "strand": -1,
                                    "function": "other",
                                    "linked": {}
                                },
                                {
                                    "locus_tag": "AO090010000167",
                                    "start": 2970166,
                                    "end": 2971576,
                                    "strand": 1,
                                    "function": "other",
                                    "linked": {}
                                },
                                {
                                    "locus_tag": "AO090010000165",
                                    "start": 2974152,
                                    "end": 2975466,
                                    "strand": 1,
                                    "function": "other",
                                    "linked": {}
                                },
                                {
                                    "locus_tag": "AO090010000155",
                                    "start": 2997911,
                                    "end": 2999451,
                                    "strand": 1,
                                    "function": "other",
                                    "linked": {}
                                },
                                {
                                    "locus_tag": "AO090010000166",
                                    "start": 2972480,
                                    "end": 2973319,
                                    "strand": 1,
                                    "function": "other",
                                    "linked": {}
                                },
                                {
                                    "locus_tag": "AO090010000171",
                                    "start": 2957180,
                                    "end": 2962714,
                                    "strand": -1,
                                    "function": "biosynthetic-additional",
                                    "linked": {}
                                },
                                {
                                    "locus_tag": "AO090010000160",
                                    "start": 2981773,
                                    "end": 2983450,
                                    "strand": 1,
                                    "function": "transport",
                                    "linked": {}
                                },
                                {
                                    "locus_tag": "AO090010000156",
                                    "start": 2991153,
                                    "end": 2997427,
                                    "strand": -1,
                                    "function": "biosynthetic-additional",
                                    "linked": {}
                                }
                            ]
                        },
                        "BGC0000010.1: 4801-68604": {
                            "start": 4801,
                            "end": 68604,
                            "links": [
                                {
                                    "query": "input.path1.gene739",
                                    "subject": "AAS90078.1",
                                    "query_loc": 2699770,
                                    "subject_loc": 46483
                                }
                            ],
                            "reverse": true,
                            "genes": [
                                {
                                    "locus_tag": "AAS90076.1",
                                    "start": 41170,
                                    "end": 42070,
                                    "strand": 1,
                                    "function": "biosynthetic-additional",
                                    "linked": {}
                                },
                                {
                                    "locus_tag": "AAS90080.1",
                                    "start": 51257,
                                    "end": 52592,
                                    "strand": -1,
                                    "function": "biosynthetic-additional",
                                    "linked": {}
                                },
                                {
                                    "locus_tag": "AAS90069.1",
                                    "start": 4801,
                                    "end": 6782,
                                    "strand": 1,
                                    "function": "transport",
                                    "linked": {}
                                },
                                {
                                    "locus_tag": "AAS90081.1",
                                    "start": 56582,
                                    "end": 58533,
                                    "strand": 1,
                                    "function": "biosynthetic-additional",
                                    "linked": {}
                                },
                                {
                                    "locus_tag": "AAS90072.1",
                                    "start": 34005,
                                    "end": 35456,
                                    "strand": 1,
                                    "function": "biosynthetic-additional",
                                    "linked": {}
                                },
                                {
                                    "locus_tag": "AAS90086.1",
                                    "start": 31931,
                                    "end": 33266,
                                    "strand": -1,
                                    "function": "other",
                                    "linked": {}
                                },
                                {
                                    "locus_tag": "AAS90079.1",
                                    "start": 47646,
                                    "end": 49203,
                                    "strand": -1,
                                    "function": "biosynthetic-additional",
                                    "linked": {}
                                },
                                {
                                    "locus_tag": "AAS90085.1",
                                    "start": 24821,
                                    "end": 30668,
                                    "strand": 1,
                                    "function": "biosynthetic-additional",
                                    "linked": {}
                                },
                                {
                                    "locus_tag": "AAS90074.1",
                                    "start": 39071,
                                    "end": 40356,
                                    "strand": 1,
                                    "function": "biosynthetic-additional",
                                    "linked": {}
                                },
                                {
                                    "locus_tag": "AAS90088.1",
                                    "start": 59047,
                                    "end": 61034,
                                    "strand": 1,
                                    "function": "other",
                                    "linked": {}
                                },
                                {
                                    "locus_tag": "AAS90084.1",
                                    "start": 65848,
                                    "end": 66649,
                                    "strand": -1,
                                    "function": "other",
                                    "linked": {}
                                },
                                {
                                    "locus_tag": "AAS90073.1",
                                    "start": 36023,
                                    "end": 36860,
                                    "strand": 1,
                                    "function": "biosynthetic-additional",
                                    "linked": {}
                                },
                                {
                                    "locus_tag": "AAS90078.1",
                                    "start": 45687,
                                    "end": 47279,
                                    "strand": -1,
                                    "function": "biosynthetic-additional",
                                    "linked": {
                                        "3": "input.path1.gene739"
                                    }
                                },
                                {
                                    "locus_tag": "AAS90090.1",
                                    "start": 50238,
                                    "end": 51087,
                                    "strand": -1,
                                    "function": "other",
                                    "linked": {}
                                },
                                {
                                    "locus_tag": "AAS90075.1",
                                    "start": 37779,
                                    "end": 38781,
                                    "strand": 1,
                                    "function": "biosynthetic-additional",
                                    "linked": {}
                                },
                                {
                                    "locus_tag": "AAS90082.1",
                                    "start": 61575,
                                    "end": 63224,
                                    "strand": -1,
                                    "function": "biosynthetic-additional",
                                    "linked": {}
                                },
                                {
                                    "locus_tag": "AAS90083.1",
                                    "start": 63836,
                                    "end": 65582,
                                    "strand": 1,
                                    "function": "other",
                                    "linked": {}
                                },
                                {
                                    "locus_tag": "AAS90089.1",
                                    "start": 67003,
                                    "end": 68604,
                                    "strand": -1,
                                    "function": "other",
                                    "linked": {}
                                },
                                {
                                    "locus_tag": "AAS90087.1",
                                    "start": 53849,
                                    "end": 55336,
                                    "strand": -1,
                                    "function": "biosynthetic-additional",
                                    "linked": {}
                                },
                                {
                                    "locus_tag": "AAS90077.1",
                                    "start": 43102,
                                    "end": 44633,
                                    "strand": 1,
                                    "function": "biosynthetic-additional",
                                    "linked": {}
                                },
                                {
                                    "locus_tag": "AAS90071.1",
                                    "start": 18987,
                                    "end": 24108,
                                    "strand": -1,
                                    "function": "biosynthetic-additional",
                                    "linked": {}
                                },
                                {
                                    "locus_tag": "AAS90070.1",
                                    "start": 16689,
                                    "end": 17679,
                                    "strand": 1,
                                    "function": "biosynthetic-additional",
                                    "linked": {}
                                }
                            ]
                        },
                        "BGC0002013.1: 235087-246792": {
                            "start": 235087,
                            "end": 246792,
                            "links": [
                                {
                                    "query": "input.path1.gene739",
                                    "subject": "AQI70_RS14595",
                                    "query_loc": 2699770,
                                    "subject_loc": 242429
                                }
                            ],
                            "reverse": true,
                            "genes": [
                                {
                                    "locus_tag": "AQI70_RS14600",
                                    "start": 244092,
                                    "end": 245505,
                                    "strand": -1,
                                    "function": "biosynthetic",
                                    "linked": {}
                                },
                                {
                                    "locus_tag": "AQI70_RS14580",
                                    "start": 238997,
                                    "end": 240086,
                                    "strand": -1,
                                    "function": "other",
                                    "linked": {}
                                },
                                {
                                    "locus_tag": "AQI70_RS14570",
                                    "start": 236983,
                                    "end": 237481,
                                    "strand": -1,
                                    "function": "other",
                                    "linked": {}
                                },
                                {
                                    "locus_tag": "AQI70_RS37415",
                                    "start": 237603,
                                    "end": 239001,
                                    "strand": -1,
                                    "function": "biosynthetic",
                                    "linked": {}
                                },
                                {
                                    "locus_tag": "AQI70_RS14565",
                                    "start": 235543,
                                    "end": 236773,
                                    "strand": -1,
                                    "function": "biosynthetic-additional",
                                    "linked": {}
                                },
                                {
                                    "locus_tag": "AQI70_RS14590",
                                    "start": 240942,
                                    "end": 241728,
                                    "strand": -1,
                                    "function": "other",
                                    "linked": {}
                                },
                                {
                                    "locus_tag": "AQI70_RS14595",
                                    "start": 241724,
                                    "end": 243134,
                                    "strand": -1,
                                    "function": "biosynthetic-additional",
                                    "linked": {
                                        "3": "input.path1.gene739"
                                    }
                                },
                                {
                                    "locus_tag": "AQI70_RS14585",
                                    "start": 240082,
                                    "end": 240946,
                                    "strand": -1,
                                    "function": "other",
                                    "linked": {}
                                },
                                {
                                    "locus_tag": "AQI70_RS14560",
                                    "start": 235087,
                                    "end": 235504,
                                    "strand": 1,
                                    "function": "regulatory",
                                    "linked": {}
                                },
                                {
                                    "locus_tag": "AQI70_RS38515",
                                    "start": 245559,
                                    "end": 245694,
                                    "strand": -1,
                                    "function": "other",
                                    "linked": {}
                                },
                                {
                                    "locus_tag": "AQI70_RS14605",
                                    "start": 245823,
                                    "end": 246792,
                                    "strand": -1,
                                    "function": "other",
                                    "linked": {}
                                }
                            ]
                        },
                        "BGC0001991.1: 7675-32884": {
                            "start": 7675,
                            "end": 32884,
                            "links": [
                                {
                                    "query": "input.path1.gene739",
                                    "subject": "MEXAM1_RS25440",
                                    "query_loc": 2699770,
                                    "subject_loc": 31972
                                }
                            ],
                            "reverse": false,
                            "genes": [
                                {
                                    "locus_tag": "MEXAM1_RS25415",
                                    "start": 24733,
                                    "end": 26749,
                                    "strand": 1,
                                    "function": "biosynthetic-additional",
                                    "linked": {}
                                },
                                {
                                    "locus_tag": "MEXAM1_RS25400",
                                    "start": 15359,
                                    "end": 16652,
                                    "strand": 1,
                                    "function": "other",
                                    "linked": {}
                                },
                                {
                                    "locus_tag": "MEXAM1_RS25425",
                                    "start": 27081,
                                    "end": 28875,
                                    "strand": 1,
                                    "function": "biosynthetic-additional",
                                    "linked": {}
                                },
                                {
                                    "locus_tag": "MEXAM1_RS25430",
                                    "start": 28871,
                                    "end": 29672,
                                    "strand": 1,
                                    "function": "biosynthetic-additional",
                                    "linked": {}
                                },
                                {
                                    "locus_tag": "MEXAM1_RS25405",
                                    "start": 16701,
                                    "end": 21726,
                                    "strand": 1,
                                    "function": "biosynthetic-additional",
                                    "linked": {}
                                },
                                {
                                    "locus_tag": "MEXAM1_RS25395",
                                    "start": 8471,
                                    "end": 15308,
                                    "strand": 1,
                                    "function": "biosynthetic-additional",
                                    "linked": {}
                                },
                                {
                                    "locus_tag": "MEXAM1_RS33125",
                                    "start": 7675,
                                    "end": 8416,
                                    "strand": 1,
                                    "function": "biosynthetic-additional",
                                    "linked": {}
                                },
                                {
                                    "locus_tag": "MEXAM1_RS25420",
                                    "start": 26739,
                                    "end": 27003,
                                    "strand": 1,
                                    "function": "biosynthetic-additional",
                                    "linked": {}
                                },
                                {
                                    "locus_tag": "MEXAM1_RS25435",
                                    "start": 30181,
                                    "end": 30886,
                                    "strand": 1,
                                    "function": "other",
                                    "linked": {}
                                },
                                {
                                    "locus_tag": "MEXAM1_RS25440",
                                    "start": 31060,
                                    "end": 32884,
                                    "strand": 1,
                                    "function": "biosynthetic-additional",
                                    "linked": {
                                        "3": "input.path1.gene739"
                                    }
                                },
                                {
                                    "locus_tag": "MEXAM1_RS25410",
                                    "start": 21755,
                                    "end": 24737,
                                    "strand": 1,
                                    "function": "biosynthetic-additional",
                                    "linked": {}
                                }
                            ]
                        },
                        "BGC0000134.1: 1391-30251": {
                            "start": 1391,
                            "end": 30251,
                            "links": [
                                {
                                    "query": "input.path1.gene739",
                                    "subject": "Rdc4",
                                    "query_loc": 2699770,
                                    "subject_loc": 20129
                                }
                            ],
                            "reverse": true,
                            "genes": [
                                {
                                    "locus_tag": "Rdc5",
                                    "start": 23041,
                                    "end": 30251,
                                    "strand": 1,
                                    "function": "biosynthetic",
                                    "linked": {}
                                },
                                {
                                    "locus_tag": "Rdc2",
                                    "start": 8911,
                                    "end": 10848,
                                    "strand": 1,
                                    "function": "biosynthetic-additional",
                                    "linked": {}
                                },
                                {
                                    "locus_tag": "Rdc1",
                                    "start": 1391,
                                    "end": 7664,
                                    "strand": -1,
                                    "function": "biosynthetic",
                                    "linked": {}
                                },
                                {
                                    "locus_tag": "Rdc3",
                                    "start": 12357,
                                    "end": 14159,
                                    "strand": 1,
                                    "function": "transport",
                                    "linked": {}
                                },
                                {
                                    "locus_tag": "Rdc4",
                                    "start": 19330,
                                    "end": 20929,
                                    "strand": -1,
                                    "function": "biosynthetic-additional",
                                    "linked": {
                                        "3": "input.path1.gene739"
                                    }
                                }
                            ]
                        },
                        "BGC0000819.1: 0-47884": {
                            "start": 0,
                            "end": 47884,
                            "links": [
                                {
                                    "query": "input.path1.gene739",
                                    "subject": "phqL",
                                    "query_loc": 2699770,
                                    "subject_loc": 35909
                                }
                            ],
                            "reverse": true,
                            "genes": [
                                {
                                    "locus_tag": "phqD",
                                    "start": 10912,
                                    "end": 11976,
                                    "strand": -1,
                                    "function": "other",
                                    "linked": {}
                                },
                                {
                                    "locus_tag": "phqG",
                                    "start": 17780,
                                    "end": 19064,
                                    "strand": 1,
                                    "function": "other",
                                    "linked": {}
                                },
                                {
                                    "locus_tag": "phqM",
                                    "start": 37356,
                                    "end": 39638,
                                    "strand": -1,
                                    "function": "biosynthetic-additional",
                                    "linked": {}
                                },
                                {
                                    "locus_tag": "phqH",
                                    "start": 21681,
                                    "end": 23650,
                                    "strand": 1,
                                    "function": "biosynthetic-additional",
                                    "linked": {}
                                },
                                {
                                    "locus_tag": "phqE",
                                    "start": 12803,
                                    "end": 13601,
                                    "strand": 1,
                                    "function": "biosynthetic-additional",
                                    "linked": {}
                                },
                                {
                                    "locus_tag": "phqB",
                                    "start": 1605,
                                    "end": 8955,
                                    "strand": -1,
                                    "function": "biosynthetic",
                                    "linked": {}
                                },
                                {
                                    "locus_tag": "phqI",
                                    "start": 25395,
                                    "end": 26784,
                                    "strand": -1,
                                    "function": "biosynthetic",
                                    "linked": {}
                                },
                                {
                                    "locus_tag": "phqK",
                                    "start": 31442,
                                    "end": 32934,
                                    "strand": -1,
                                    "function": "other",
                                    "linked": {}
                                },
                                {
                                    "locus_tag": "phqA",
                                    "start": 0,
                                    "end": 1281,
                                    "strand": 1,
                                    "function": "biosynthetic",
                                    "linked": {}
                                },
                                {
                                    "locus_tag": "phqF",
                                    "start": 14288,
                                    "end": 16065,
                                    "strand": 1,
                                    "function": "transport",
                                    "linked": {}
                                },
                                {
                                    "locus_tag": "phqO",
                                    "start": 46047,
                                    "end": 47884,
                                    "strand": 1,
                                    "function": "biosynthetic-additional",
                                    "linked": {}
                                },
                                {
                                    "locus_tag": "phqC",
                                    "start": 9529,
                                    "end": 10696,
                                    "strand": 1,
                                    "function": "biosynthetic-additional",
                                    "linked": {}
                                },
                                {
                                    "locus_tag": "phqL",
                                    "start": 34978,
                                    "end": 36840,
                                    "strand": -1,
                                    "function": "biosynthetic-additional",
                                    "linked": {
                                        "3": "input.path1.gene739"
                                    }
                                },
                                {
                                    "locus_tag": "phqN",
                                    "start": 43470,
                                    "end": 44349,
                                    "strand": -1,
                                    "function": "biosynthetic-additional",
                                    "linked": {}
                                },
                                {
                                    "locus_tag": "phqJ",
                                    "start": 29105,
                                    "end": 30377,
                                    "strand": 1,
                                    "function": "biosynthetic",
                                    "linked": {}
                                }
                            ]
                        },
                        "BGC0000065.1: 315-41590": {
                            "start": 315,
                            "end": 41590,
                            "links": [
                                {
                                    "query": "input.path1.gene739",
                                    "subject": "ADE22337.1",
                                    "query_loc": 2699770,
                                    "subject_loc": 13470
                                }
                            ],
                            "reverse": true,
                            "genes": [
                                {
                                    "locus_tag": "ADE22348.1",
                                    "start": 33665,
                                    "end": 34529,
                                    "strand": 1,
                                    "function": "other",
                                    "linked": {}
                                },
                                {
                                    "locus_tag": "ADE22354.1",
                                    "start": 40618,
                                    "end": 41590,
                                    "strand": -1,
                                    "function": "other",
                                    "linked": {}
                                },
                                {
                                    "locus_tag": "ADE22325.1",
                                    "start": 315,
                                    "end": 882,
                                    "strand": -1,
                                    "function": "other",
                                    "linked": {}
                                },
                                {
                                    "locus_tag": "ADE22340.1",
                                    "start": 21457,
                                    "end": 22963,
                                    "strand": -1,
                                    "function": "biosynthetic-additional",
                                    "linked": {}
                                },
                                {
                                    "locus_tag": "ADE22342.1",
                                    "start": 25425,
                                    "end": 26265,
                                    "strand": -1,
                                    "function": "regulatory",
                                    "linked": {}
                                },
                                {
                                    "locus_tag": "ADE22329.1",
                                    "start": 4876,
                                    "end": 5941,
                                    "strand": -1,
                                    "function": "regulatory",
                                    "linked": {}
                                },
                                {
                                    "locus_tag": "galJ",
                                    "start": 10392,
                                    "end": 10695,
                                    "strand": -1,
                                    "function": "biosynthetic-additional",
                                    "linked": {}
                                },
                                {
                                    "locus_tag": "ADE22328.1",
                                    "start": 3616,
                                    "end": 4534,
                                    "strand": 1,
                                    "function": "biosynthetic-additional",
                                    "linked": {}
                                },
                                {
                                    "locus_tag": "galG",
                                    "start": 7493,
                                    "end": 8156,
                                    "strand": 1,
                                    "function": "other",
                                    "linked": {}
                                },
                                {
                                    "locus_tag": "ADE22326.1",
                                    "start": 1376,
                                    "end": 2183,
                                    "strand": 1,
                                    "function": "biosynthetic-additional",
                                    "linked": {}
                                },
                                {
                                    "locus_tag": "galK",
                                    "start": 10691,
                                    "end": 11582,
                                    "strand": -1,
                                    "function": "biosynthetic-additional",
                                    "linked": {}
                                },
                                {
                                    "locus_tag": "galH",
                                    "start": 8133,
                                    "end": 9288,
                                    "strand": -1,
                                    "function": "biosynthetic-additional",
                                    "linked": {}
                                },
                                {
                                    "locus_tag": "ADE22337.1",
                                    "start": 12734,
                                    "end": 14207,
                                    "strand": -1,
                                    "function": "biosynthetic-additional",
                                    "linked": {
                                        "3": "input.path1.gene739"
                                    }
                                },
                                {
                                    "locus_tag": "ADE22351.1",
                                    "start": 36046,
                                    "end": 36994,
                                    "strand": -1,
                                    "function": "other",
                                    "linked": {}
                                },
                                {
                                    "locus_tag": "ADE22343.1",
                                    "start": 26350,
                                    "end": 27316,
                                    "strand": 1,
                                    "function": "other",
                                    "linked": {}
                                },
                                {
                                    "locus_tag": "ADE22336.1",
                                    "start": 11620,
                                    "end": 12706,
                                    "strand": -1,
                                    "function": "other",
                                    "linked": {}
                                },
                                {
                                    "locus_tag": "ADE22330.1",
                                    "start": 6088,
                                    "end": 7318,
                                    "strand": 1,
                                    "function": "biosynthetic-additional",
                                    "linked": {}
                                },
                                {
                                    "locus_tag": "ADE22341.1",
                                    "start": 23672,
                                    "end": 25190,
                                    "strand": 1,
                                    "function": "biosynthetic-additional",
                                    "linked": {}
                                },
                                {
                                    "locus_tag": "ADE22352.1",
                                    "start": 37172,
                                    "end": 38183,
                                    "strand": -1,
                                    "function": "other",
                                    "linked": {}
                                },
                                {
                                    "locus_tag": "ADE22338.1",
                                    "start": 14203,
                                    "end": 15139,
                                    "strand": -1,
                                    "function": "biosynthetic",
                                    "linked": {}
                                },
                                {
                                    "locus_tag": "ADE22345.1",
                                    "start": 28882,
                                    "end": 30217,
                                    "strand": 1,
                                    "function": "biosynthetic-additional",
                                    "linked": {}
                                },
                                {
                                    "locus_tag": "ADE22347.1",
                                    "start": 32683,
                                    "end": 33256,
                                    "strand": -1,
                                    "function": "regulatory",
                                    "linked": {}
                                },
                                {
                                    "locus_tag": "ADE22339.1",
                                    "start": 15242,
                                    "end": 21389,
                                    "strand": -1,
                                    "function": "biosynthetic-additional",
                                    "linked": {}
                                },
                                {
                                    "locus_tag": "ADE22350.1",
                                    "start": 35162,
                                    "end": 35615,
                                    "strand": 1,
                                    "function": "other",
                                    "linked": {}
                                },
                                {
                                    "locus_tag": "galI",
                                    "start": 9290,
                                    "end": 10400,
                                    "strand": -1,
                                    "function": "biosynthetic-additional",
                                    "linked": {}
                                },
                                {
                                    "locus_tag": "ADE22349.1",
                                    "start": 34558,
                                    "end": 35158,
                                    "strand": 1,
                                    "function": "other",
                                    "linked": {}
                                },
                                {
                                    "locus_tag": "ADE22346.1",
                                    "start": 31382,
                                    "end": 32459,
                                    "strand": -1,
                                    "function": "other",
                                    "linked": {}
                                },
                                {
                                    "locus_tag": "ADE22344.1",
                                    "start": 27473,
                                    "end": 28811,
                                    "strand": 1,
                                    "function": "other",
                                    "linked": {}
                                },
                                {
                                    "locus_tag": "ADE22327.1",
                                    "start": 2492,
                                    "end": 3554,
                                    "strand": 1,
                                    "function": "biosynthetic-additional",
                                    "linked": {}
                                },
                                {
                                    "locus_tag": "ADE22353.1",
                                    "start": 38314,
                                    "end": 39454,
                                    "strand": 1,
                                    "function": "other",
                                    "linked": {}
                                }
                            ]
                        },
                        "BGC0000009.1: 6861-75223": {
                            "start": 6861,
                            "end": 75223,
                            "links": [
                                {
                                    "query": "input.path1.gene739",
                                    "subject": "AAS90058.1",
                                    "query_loc": 2699770,
                                    "subject_loc": 52650
                                }
                            ],
                            "reverse": true,
                            "genes": [
                                {
                                    "locus_tag": "AAS90063.1",
                                    "start": 70379,
                                    "end": 72194,
                                    "strand": 1,
                                    "function": "other",
                                    "linked": {}
                                },
                                {
                                    "locus_tag": "AAS90058.1",
                                    "start": 51844,
                                    "end": 53456,
                                    "strand": -1,
                                    "function": "biosynthetic-additional",
                                    "linked": {
                                        "3": "input.path1.gene739"
                                    }
                                },
                                {
                                    "locus_tag": "AAS90054.1",
                                    "start": 43888,
                                    "end": 44888,
                                    "strand": 1,
                                    "function": "biosynthetic-additional",
                                    "linked": {}
                                },
                                {
                                    "locus_tag": "AAS90059.1",
                                    "start": 53897,
                                    "end": 55473,
                                    "strand": -1,
                                    "function": "biosynthetic-additional",
                                    "linked": {}
                                },
                                {
                                    "locus_tag": "AAS90049.1",
                                    "start": 24977,
                                    "end": 30104,
                                    "strand": -1,
                                    "function": "biosynthetic-additional",
                                    "linked": {}
                                },
                                {
                                    "locus_tag": "AAS90046.1",
                                    "start": 10718,
                                    "end": 12694,
                                    "strand": 1,
                                    "function": "transport",
                                    "linked": {}
                                },
                                {
                                    "locus_tag": "AAS90066.1",
                                    "start": 65616,
                                    "end": 67606,
                                    "strand": 1,
                                    "function": "other",
                                    "linked": {}
                                },
                                {
                                    "locus_tag": "AAS90045.1",
                                    "start": 8294,
                                    "end": 10054,
                                    "strand": 1,
                                    "function": "biosynthetic-additional",
                                    "linked": {}
                                },
                                {
                                    "locus_tag": "AAS90067.1",
                                    "start": 56495,
                                    "end": 57344,
                                    "strand": -1,
                                    "function": "other",
                                    "linked": {}
                                },
                                {
                                    "locus_tag": "AAS90068.1",
                                    "start": 73630,
                                    "end": 75223,
                                    "strand": -1,
                                    "function": "other",
                                    "linked": {}
                                },
                                {
                                    "locus_tag": "AAS90062.1",
                                    "start": 68187,
                                    "end": 69834,
                                    "strand": -1,
                                    "function": "biosynthetic-additional",
                                    "linked": {}
                                },
                                {
                                    "locus_tag": "AAS90060.1",
                                    "start": 57516,
                                    "end": 58853,
                                    "strand": -1,
                                    "function": "biosynthetic-additional",
                                    "linked": {}
                                },
                                {
                                    "locus_tag": "AAS90057.1",
                                    "start": 49220,
                                    "end": 50767,
                                    "strand": 1,
                                    "function": "biosynthetic-additional",
                                    "linked": {}
                                },
                                {
                                    "locus_tag": "AAS90053.1",
                                    "start": 42120,
                                    "end": 42930,
                                    "strand": 1,
                                    "function": "biosynthetic-additional",
                                    "linked": {}
                                },
                                {
                                    "locus_tag": "AAS90065.1",
                                    "start": 60564,
                                    "end": 62060,
                                    "strand": -1,
                                    "function": "biosynthetic-additional",
                                    "linked": {}
                                },
                                {
                                    "locus_tag": "AAS90056.1",
                                    "start": 47284,
                                    "end": 48187,
                                    "strand": 1,
                                    "function": "biosynthetic-additional",
                                    "linked": {}
                                },
                                {
                                    "locus_tag": "AAS90050.1",
                                    "start": 30821,
                                    "end": 36672,
                                    "strand": 1,
                                    "function": "biosynthetic-additional",
                                    "linked": {}
                                },
                                {
                                    "locus_tag": "AAS90047.1",
                                    "start": 14462,
                                    "end": 21070,
                                    "strand": -1,
                                    "function": "biosynthetic",
                                    "linked": {}
                                },
                                {
                                    "locus_tag": "AAS90044.1",
                                    "start": 6861,
                                    "end": 8010,
                                    "strand": -1,
                                    "function": "biosynthetic-additional",
                                    "linked": {}
                                },
                                {
                                    "locus_tag": "AAS90051.1",
                                    "start": 38076,
                                    "end": 39405,
                                    "strand": -1,
                                    "function": "other",
                                    "linked": {}
                                },
                                {
                                    "locus_tag": "AAS90052.1",
                                    "start": 40122,
                                    "end": 41569,
                                    "strand": 1,
                                    "function": "biosynthetic-additional",
                                    "linked": {}
                                },
                                {
                                    "locus_tag": "AAS90055.1",
                                    "start": 45178,
                                    "end": 46463,
                                    "strand": 1,
                                    "function": "biosynthetic-additional",
                                    "linked": {}
                                },
                                {
                                    "locus_tag": "AAS90064.1",
                                    "start": 72460,
                                    "end": 73267,
                                    "strand": -1,
                                    "function": "other",
                                    "linked": {}
                                },
                                {
                                    "locus_tag": "AAS90061.1",
                                    "start": 63156,
                                    "end": 65104,
                                    "strand": 1,
                                    "function": "biosynthetic-additional",
                                    "linked": {}
                                },
                                {
                                    "locus_tag": "AAS90048.1",
                                    "start": 22838,
                                    "end": 23807,
                                    "strand": 1,
                                    "function": "biosynthetic-additional",
                                    "linked": {}
                                }
                            ]
                        },
                        "BGC0000007.1: 12295-80379": {
                            "start": 12295,
                            "end": 80379,
                            "links": [
                                {
                                    "query": "input.path1.gene739",
                                    "subject": "AAS90010.1",
                                    "query_loc": 2699770,
                                    "subject_loc": 58118
                                }
                            ],
                            "reverse": true,
                            "genes": [
                                {
                                    "locus_tag": "AAS89998.1",
                                    "start": 16160,
                                    "end": 18141,
                                    "strand": 1,
                                    "function": "transport",
                                    "linked": {}
                                },
                                {
                                    "locus_tag": "AAS90010.1",
                                    "start": 57319,
                                    "end": 58918,
                                    "strand": -1,
                                    "function": "biosynthetic-additional",
                                    "linked": {
                                        "3": "input.path1.gene739"
                                    }
                                },
                                {
                                    "locus_tag": "AAS90007.1",
                                    "start": 50684,
                                    "end": 51969,
                                    "strand": 1,
                                    "function": "biosynthetic-additional",
                                    "linked": {}
                                },
                                {
                                    "locus_tag": "AAS90006.1",
                                    "start": 49449,
                                    "end": 50449,
                                    "strand": 1,
                                    "function": "biosynthetic-additional",
                                    "linked": {}
                                },
                                {
                                    "locus_tag": "AAS90005.1",
                                    "start": 47692,
                                    "end": 48523,
                                    "strand": 1,
                                    "function": "biosynthetic-additional",
                                    "linked": {}
                                },
                                {
                                    "locus_tag": "AAS89999.1",
                                    "start": 19823,
                                    "end": 26450,
                                    "strand": -1,
                                    "function": "biosynthetic",
                                    "linked": {}
                                },
                                {
                                    "locus_tag": "AAS90009.1",
                                    "start": 54730,
                                    "end": 56267,
                                    "strand": 1,
                                    "function": "biosynthetic-additional",
                                    "linked": {}
                                },
                                {
                                    "locus_tag": "AAS90004.1",
                                    "start": 45675,
                                    "end": 47142,
                                    "strand": 1,
                                    "function": "biosynthetic-additional",
                                    "linked": {}
                                },
                                {
                                    "locus_tag": "AAS89997.1",
                                    "start": 13720,
                                    "end": 15482,
                                    "strand": 1,
                                    "function": "biosynthetic-additional",
                                    "linked": {}
                                },
                                {
                                    "locus_tag": "AAS90003.1",
                                    "start": 43623,
                                    "end": 44928,
                                    "strand": -1,
                                    "function": "other",
                                    "linked": {}
                                },
                                {
                                    "locus_tag": "AAS90013.1",
                                    "start": 68326,
                                    "end": 70271,
                                    "strand": 1,
                                    "function": "biosynthetic-additional",
                                    "linked": {}
                                },
                                {
                                    "locus_tag": "AAS90011.1",
                                    "start": 59315,
                                    "end": 60861,
                                    "strand": -1,
                                    "function": "biosynthetic-additional",
                                    "linked": {}
                                },
                                {
                                    "locus_tag": "AAS90014.1",
                                    "start": 73346,
                                    "end": 74994,
                                    "strand": -1,
                                    "function": "biosynthetic-additional",
                                    "linked": {}
                                },
                                {
                                    "locus_tag": "AAS90016.1",
                                    "start": 77626,
                                    "end": 78427,
                                    "strand": -1,
                                    "function": "other",
                                    "linked": {}
                                },
                                {
                                    "locus_tag": "AAS90002.1",
                                    "start": 36314,
                                    "end": 42159,
                                    "strand": 1,
                                    "function": "biosynthetic-additional",
                                    "linked": {}
                                },
                                {
                                    "locus_tag": "AAS90008.1",
                                    "start": 52797,
                                    "end": 53697,
                                    "strand": 1,
                                    "function": "biosynthetic-additional",
                                    "linked": {}
                                },
                                {
                                    "locus_tag": "AAS90020.1",
                                    "start": 78786,
                                    "end": 80379,
                                    "strand": -1,
                                    "function": "other",
                                    "linked": {}
                                },
                                {
                                    "locus_tag": "AAS89996.1",
                                    "start": 12295,
                                    "end": 13444,
                                    "strand": -1,
                                    "function": "biosynthetic-additional",
                                    "linked": {}
                                },
                                {
                                    "locus_tag": "AAS90018.1",
                                    "start": 65518,
                                    "end": 67004,
                                    "strand": -1,
                                    "function": "biosynthetic-additional",
                                    "linked": {}
                                },
                                {
                                    "locus_tag": "AAS90001.1",
                                    "start": 30473,
                                    "end": 35594,
                                    "strand": -1,
                                    "function": "biosynthetic-additional",
                                    "linked": {}
                                },
                                {
                                    "locus_tag": "AAS90000.1",
                                    "start": 28181,
                                    "end": 29171,
                                    "strand": 1,
                                    "function": "biosynthetic-additional",
                                    "linked": {}
                                },
                                {
                                    "locus_tag": "AAS90012.1",
                                    "start": 62900,
                                    "end": 64235,
                                    "strand": -1,
                                    "function": "biosynthetic-additional",
                                    "linked": {}
                                },
                                {
                                    "locus_tag": "AAS90019.1",
                                    "start": 70784,
                                    "end": 72769,
                                    "strand": 1,
                                    "function": "other",
                                    "linked": {}
                                },
                                {
                                    "locus_tag": "AAS90015.1",
                                    "start": 75609,
                                    "end": 77076,
                                    "strand": 1,
                                    "function": "other",
                                    "linked": {}
                                },
                                {
                                    "locus_tag": "AAS90017.1",
                                    "start": 61870,
                                    "end": 62728,
                                    "strand": -1,
                                    "function": "other",
                                    "linked": {}
                                }
                            ]
                        }
                    }
                },
                "RegionToRegion_RiQ": {
                    "reference_clusters": {
                        "BGC0000686.1: 3892065-3908342": {
                            "start": 3892065,
                            "end": 3908342,
                            "links": [
                                {
                                    "query": "input.path1.gene739",
                                    "subject": "AFUA_4G14790",
                                    "query_loc": 2699770,
                                    "subject_loc": 3897790
                                }
                            ],
                            "reverse": false,
                            "genes": [
                                {
                                    "locus_tag": "AFUA_4G14820",
                                    "start": 3901589,
                                    "end": 3903026,
                                    "strand": 1,
                                    "function": "other",
                                    "linked": {}
                                },
                                {
                                    "locus_tag": "AFUA_4G14780",
                                    "start": 3894707,
                                    "end": 3896450,
                                    "strand": -1,
                                    "function": "biosynthetic-additional",
                                    "linked": {}
                                },
                                {
                                    "locus_tag": "AFUA_4G14790",
                                    "start": 3897028,
                                    "end": 3898552,
                                    "strand": 1,
                                    "function": "biosynthetic-additional",
                                    "linked": {
                                        "3": "input.path1.gene739"
                                    }
                                },
                                {
                                    "locus_tag": "AFUA_4G14770",
                                    "start": 3892065,
                                    "end": 3894273,
                                    "strand": -1,
                                    "function": "other",
                                    "linked": {}
                                },
                                {
                                    "locus_tag": "AFUA_4G14830",
                                    "start": 3903215,
                                    "end": 3904730,
                                    "strand": 1,
                                    "function": "biosynthetic-additional",
                                    "linked": {}
                                },
                                {
                                    "locus_tag": "AFUA_4G14810",
                                    "start": 3899641,
                                    "end": 3901165,
                                    "strand": 1,
                                    "function": "biosynthetic-additional",
                                    "linked": {}
                                },
                                {
                                    "locus_tag": "AFUA_4G14840",
                                    "start": 3905131,
                                    "end": 3906523,
                                    "strand": 1,
                                    "function": "other",
                                    "linked": {}
                                },
                                {
                                    "locus_tag": "AFUA_4G14850",
                                    "start": 3906551,
                                    "end": 3908342,
                                    "strand": -1,
                                    "function": "other",
                                    "linked": {}
                                },
                                {
                                    "locus_tag": "AFUA_4G14800",
                                    "start": 3898587,
                                    "end": 3899361,
                                    "strand": -1,
                                    "function": "biosynthetic-additional",
                                    "linked": {}
                                }
                            ]
                        },
                        "BGC0001996.1: 2952947-2999451": {
                            "start": 2952947,
                            "end": 2999451,
                            "links": [
                                {
                                    "query": "input.path1.gene742",
                                    "subject": "AO090010000172",
                                    "query_loc": 2709062,
                                    "subject_loc": 2954914
                                }
                            ],
                            "reverse": true,
                            "genes": [
                                {
                                    "locus_tag": "AO090010000168",
                                    "start": 2968118,
                                    "end": 2969361,
                                    "strand": -1,
                                    "function": "biosynthetic-additional",
                                    "linked": {}
                                },
                                {
                                    "locus_tag": "AO090010000170",
                                    "start": 2963390,
                                    "end": 2964902,
                                    "strand": 1,
                                    "function": "other",
                                    "linked": {}
                                },
                                {
                                    "locus_tag": "AO090010000172",
                                    "start": 2952947,
                                    "end": 2956882,
                                    "strand": 1,
                                    "function": "transport",
                                    "linked": {
                                        "3": "input.path1.gene742"
                                    }
                                },
                                {
                                    "locus_tag": "AO090010000164",
                                    "start": 2975703,
                                    "end": 2976138,
                                    "strand": 1,
                                    "function": "other",
                                    "linked": {}
                                },
                                {
                                    "locus_tag": "AO090010000162",
                                    "start": 2977791,
                                    "end": 2978676,
                                    "strand": -1,
                                    "function": "other",
                                    "linked": {}
                                },
                                {
                                    "locus_tag": "AO090010000169",
                                    "start": 2965485,
                                    "end": 2967077,
                                    "strand": 1,
                                    "function": "transport",
                                    "linked": {}
                                },
                                {
                                    "locus_tag": "AO090010000161",
                                    "start": 2979023,
                                    "end": 2980523,
                                    "strand": 1,
                                    "function": "other",
                                    "linked": {}
                                },
                                {
                                    "locus_tag": "AO090010000163",
                                    "start": 2977270,
                                    "end": 2977726,
                                    "strand": -1,
                                    "function": "other",
                                    "linked": {}
                                },
                                {
                                    "locus_tag": "AO090010000159",
                                    "start": 2984184,
                                    "end": 2986722,
                                    "strand": -1,
                                    "function": "other",
                                    "linked": {}
                                },
                                {
                                    "locus_tag": "AO090010000167",
                                    "start": 2970166,
                                    "end": 2971576,
                                    "strand": 1,
                                    "function": "other",
                                    "linked": {}
                                },
                                {
                                    "locus_tag": "AO090010000165",
                                    "start": 2974152,
                                    "end": 2975466,
                                    "strand": 1,
                                    "function": "other",
                                    "linked": {}
                                },
                                {
                                    "locus_tag": "AO090010000155",
                                    "start": 2997911,
                                    "end": 2999451,
                                    "strand": 1,
                                    "function": "other",
                                    "linked": {}
                                },
                                {
                                    "locus_tag": "AO090010000166",
                                    "start": 2972480,
                                    "end": 2973319,
                                    "strand": 1,
                                    "function": "other",
                                    "linked": {}
                                },
                                {
                                    "locus_tag": "AO090010000171",
                                    "start": 2957180,
                                    "end": 2962714,
                                    "strand": -1,
                                    "function": "biosynthetic-additional",
                                    "linked": {}
                                },
                                {
                                    "locus_tag": "AO090010000160",
                                    "start": 2981773,
                                    "end": 2983450,
                                    "strand": 1,
                                    "function": "transport",
                                    "linked": {}
                                },
                                {
                                    "locus_tag": "AO090010000156",
                                    "start": 2991153,
                                    "end": 2997427,
                                    "strand": -1,
                                    "function": "biosynthetic-additional",
                                    "linked": {}
                                }
                            ]
                        },
                        "BGC0000010.1: 4801-68604": {
                            "start": 4801,
                            "end": 68604,
                            "links": [
                                {
                                    "query": "input.path1.gene739",
                                    "subject": "AAS90078.1",
                                    "query_loc": 2699770,
                                    "subject_loc": 46483
                                }
                            ],
                            "reverse": true,
                            "genes": [
                                {
                                    "locus_tag": "AAS90076.1",
                                    "start": 41170,
                                    "end": 42070,
                                    "strand": 1,
                                    "function": "biosynthetic-additional",
                                    "linked": {}
                                },
                                {
                                    "locus_tag": "AAS90080.1",
                                    "start": 51257,
                                    "end": 52592,
                                    "strand": -1,
                                    "function": "biosynthetic-additional",
                                    "linked": {}
                                },
                                {
                                    "locus_tag": "AAS90069.1",
                                    "start": 4801,
                                    "end": 6782,
                                    "strand": 1,
                                    "function": "transport",
                                    "linked": {}
                                },
                                {
                                    "locus_tag": "AAS90081.1",
                                    "start": 56582,
                                    "end": 58533,
                                    "strand": 1,
                                    "function": "biosynthetic-additional",
                                    "linked": {}
                                },
                                {
                                    "locus_tag": "AAS90072.1",
                                    "start": 34005,
                                    "end": 35456,
                                    "strand": 1,
                                    "function": "biosynthetic-additional",
                                    "linked": {}
                                },
                                {
                                    "locus_tag": "AAS90086.1",
                                    "start": 31931,
                                    "end": 33266,
                                    "strand": -1,
                                    "function": "other",
                                    "linked": {}
                                },
                                {
                                    "locus_tag": "AAS90079.1",
                                    "start": 47646,
                                    "end": 49203,
                                    "strand": -1,
                                    "function": "biosynthetic-additional",
                                    "linked": {}
                                },
                                {
                                    "locus_tag": "AAS90085.1",
                                    "start": 24821,
                                    "end": 30668,
                                    "strand": 1,
                                    "function": "biosynthetic-additional",
                                    "linked": {}
                                },
                                {
                                    "locus_tag": "AAS90074.1",
                                    "start": 39071,
                                    "end": 40356,
                                    "strand": 1,
                                    "function": "biosynthetic-additional",
                                    "linked": {}
                                },
                                {
                                    "locus_tag": "AAS90088.1",
                                    "start": 59047,
                                    "end": 61034,
                                    "strand": 1,
                                    "function": "other",
                                    "linked": {}
                                },
                                {
                                    "locus_tag": "AAS90084.1",
                                    "start": 65848,
                                    "end": 66649,
                                    "strand": -1,
                                    "function": "other",
                                    "linked": {}
                                },
                                {
                                    "locus_tag": "AAS90073.1",
                                    "start": 36023,
                                    "end": 36860,
                                    "strand": 1,
                                    "function": "biosynthetic-additional",
                                    "linked": {}
                                },
                                {
                                    "locus_tag": "AAS90078.1",
                                    "start": 45687,
                                    "end": 47279,
                                    "strand": -1,
                                    "function": "biosynthetic-additional",
                                    "linked": {
                                        "3": "input.path1.gene739"
                                    }
                                },
                                {
                                    "locus_tag": "AAS90090.1",
                                    "start": 50238,
                                    "end": 51087,
                                    "strand": -1,
                                    "function": "other",
                                    "linked": {}
                                },
                                {
                                    "locus_tag": "AAS90075.1",
                                    "start": 37779,
                                    "end": 38781,
                                    "strand": 1,
                                    "function": "biosynthetic-additional",
                                    "linked": {}
                                },
                                {
                                    "locus_tag": "AAS90082.1",
                                    "start": 61575,
                                    "end": 63224,
                                    "strand": -1,
                                    "function": "biosynthetic-additional",
                                    "linked": {}
                                },
                                {
                                    "locus_tag": "AAS90083.1",
                                    "start": 63836,
                                    "end": 65582,
                                    "strand": 1,
                                    "function": "other",
                                    "linked": {}
                                },
                                {
                                    "locus_tag": "AAS90089.1",
                                    "start": 67003,
                                    "end": 68604,
                                    "strand": -1,
                                    "function": "other",
                                    "linked": {}
                                },
                                {
                                    "locus_tag": "AAS90087.1",
                                    "start": 53849,
                                    "end": 55336,
                                    "strand": -1,
                                    "function": "biosynthetic-additional",
                                    "linked": {}
                                },
                                {
                                    "locus_tag": "AAS90077.1",
                                    "start": 43102,
                                    "end": 44633,
                                    "strand": 1,
                                    "function": "biosynthetic-additional",
                                    "linked": {}
                                },
                                {
                                    "locus_tag": "AAS90071.1",
                                    "start": 18987,
                                    "end": 24108,
                                    "strand": -1,
                                    "function": "biosynthetic-additional",
                                    "linked": {}
                                },
                                {
                                    "locus_tag": "AAS90070.1",
                                    "start": 16689,
                                    "end": 17679,
                                    "strand": 1,
                                    "function": "biosynthetic-additional",
                                    "linked": {}
                                }
                            ]
                        },
                        "BGC0002013.1: 235087-246792": {
                            "start": 235087,
                            "end": 246792,
                            "links": [
                                {
                                    "query": "input.path1.gene739",
                                    "subject": "AQI70_RS14595",
                                    "query_loc": 2699770,
                                    "subject_loc": 242429
                                }
                            ],
                            "reverse": true,
                            "genes": [
                                {
                                    "locus_tag": "AQI70_RS14600",
                                    "start": 244092,
                                    "end": 245505,
                                    "strand": -1,
                                    "function": "biosynthetic",
                                    "linked": {}
                                },
                                {
                                    "locus_tag": "AQI70_RS14580",
                                    "start": 238997,
                                    "end": 240086,
                                    "strand": -1,
                                    "function": "other",
                                    "linked": {}
                                },
                                {
                                    "locus_tag": "AQI70_RS14570",
                                    "start": 236983,
                                    "end": 237481,
                                    "strand": -1,
                                    "function": "other",
                                    "linked": {}
                                },
                                {
                                    "locus_tag": "AQI70_RS37415",
                                    "start": 237603,
                                    "end": 239001,
                                    "strand": -1,
                                    "function": "biosynthetic",
                                    "linked": {}
                                },
                                {
                                    "locus_tag": "AQI70_RS14565",
                                    "start": 235543,
                                    "end": 236773,
                                    "strand": -1,
                                    "function": "biosynthetic-additional",
                                    "linked": {}
                                },
                                {
                                    "locus_tag": "AQI70_RS14590",
                                    "start": 240942,
                                    "end": 241728,
                                    "strand": -1,
                                    "function": "other",
                                    "linked": {}
                                },
                                {
                                    "locus_tag": "AQI70_RS14595",
                                    "start": 241724,
                                    "end": 243134,
                                    "strand": -1,
                                    "function": "biosynthetic-additional",
                                    "linked": {
                                        "3": "input.path1.gene739"
                                    }
                                },
                                {
                                    "locus_tag": "AQI70_RS14585",
                                    "start": 240082,
                                    "end": 240946,
                                    "strand": -1,
                                    "function": "other",
                                    "linked": {}
                                },
                                {
                                    "locus_tag": "AQI70_RS14560",
                                    "start": 235087,
                                    "end": 235504,
                                    "strand": 1,
                                    "function": "regulatory",
                                    "linked": {}
                                },
                                {
                                    "locus_tag": "AQI70_RS38515",
                                    "start": 245559,
                                    "end": 245694,
                                    "strand": -1,
                                    "function": "other",
                                    "linked": {}
                                },
                                {
                                    "locus_tag": "AQI70_RS14605",
                                    "start": 245823,
                                    "end": 246792,
                                    "strand": -1,
                                    "function": "other",
                                    "linked": {}
                                }
                            ]
                        },
                        "BGC0001991.1: 7675-32884": {
                            "start": 7675,
                            "end": 32884,
                            "links": [
                                {
                                    "query": "input.path1.gene739",
                                    "subject": "MEXAM1_RS25440",
                                    "query_loc": 2699770,
                                    "subject_loc": 31972
                                }
                            ],
                            "reverse": false,
                            "genes": [
                                {
                                    "locus_tag": "MEXAM1_RS25415",
                                    "start": 24733,
                                    "end": 26749,
                                    "strand": 1,
                                    "function": "biosynthetic-additional",
                                    "linked": {}
                                },
                                {
                                    "locus_tag": "MEXAM1_RS25400",
                                    "start": 15359,
                                    "end": 16652,
                                    "strand": 1,
                                    "function": "other",
                                    "linked": {}
                                },
                                {
                                    "locus_tag": "MEXAM1_RS25425",
                                    "start": 27081,
                                    "end": 28875,
                                    "strand": 1,
                                    "function": "biosynthetic-additional",
                                    "linked": {}
                                },
                                {
                                    "locus_tag": "MEXAM1_RS25430",
                                    "start": 28871,
                                    "end": 29672,
                                    "strand": 1,
                                    "function": "biosynthetic-additional",
                                    "linked": {}
                                },
                                {
                                    "locus_tag": "MEXAM1_RS25405",
                                    "start": 16701,
                                    "end": 21726,
                                    "strand": 1,
                                    "function": "biosynthetic-additional",
                                    "linked": {}
                                },
                                {
                                    "locus_tag": "MEXAM1_RS25395",
                                    "start": 8471,
                                    "end": 15308,
                                    "strand": 1,
                                    "function": "biosynthetic-additional",
                                    "linked": {}
                                },
                                {
                                    "locus_tag": "MEXAM1_RS33125",
                                    "start": 7675,
                                    "end": 8416,
                                    "strand": 1,
                                    "function": "biosynthetic-additional",
                                    "linked": {}
                                },
                                {
                                    "locus_tag": "MEXAM1_RS25420",
                                    "start": 26739,
                                    "end": 27003,
                                    "strand": 1,
                                    "function": "biosynthetic-additional",
                                    "linked": {}
                                },
                                {
                                    "locus_tag": "MEXAM1_RS25435",
                                    "start": 30181,
                                    "end": 30886,
                                    "strand": 1,
                                    "function": "other",
                                    "linked": {}
                                },
                                {
                                    "locus_tag": "MEXAM1_RS25440",
                                    "start": 31060,
                                    "end": 32884,
                                    "strand": 1,
                                    "function": "biosynthetic-additional",
                                    "linked": {
                                        "3": "input.path1.gene739"
                                    }
                                },
                                {
                                    "locus_tag": "MEXAM1_RS25410",
                                    "start": 21755,
                                    "end": 24737,
                                    "strand": 1,
                                    "function": "biosynthetic-additional",
                                    "linked": {}
                                }
                            ]
                        },
                        "BGC0000134.1: 1391-30251": {
                            "start": 1391,
                            "end": 30251,
                            "links": [
                                {
                                    "query": "input.path1.gene739",
                                    "subject": "Rdc4",
                                    "query_loc": 2699770,
                                    "subject_loc": 20129
                                }
                            ],
                            "reverse": true,
                            "genes": [
                                {
                                    "locus_tag": "Rdc5",
                                    "start": 23041,
                                    "end": 30251,
                                    "strand": 1,
                                    "function": "biosynthetic",
                                    "linked": {}
                                },
                                {
                                    "locus_tag": "Rdc2",
                                    "start": 8911,
                                    "end": 10848,
                                    "strand": 1,
                                    "function": "biosynthetic-additional",
                                    "linked": {}
                                },
                                {
                                    "locus_tag": "Rdc1",
                                    "start": 1391,
                                    "end": 7664,
                                    "strand": -1,
                                    "function": "biosynthetic",
                                    "linked": {}
                                },
                                {
                                    "locus_tag": "Rdc3",
                                    "start": 12357,
                                    "end": 14159,
                                    "strand": 1,
                                    "function": "transport",
                                    "linked": {}
                                },
                                {
                                    "locus_tag": "Rdc4",
                                    "start": 19330,
                                    "end": 20929,
                                    "strand": -1,
                                    "function": "biosynthetic-additional",
                                    "linked": {
                                        "3": "input.path1.gene739"
                                    }
                                }
                            ]
                        },
                        "BGC0000819.1: 0-47884": {
                            "start": 0,
                            "end": 47884,
                            "links": [
                                {
                                    "query": "input.path1.gene739",
                                    "subject": "phqL",
                                    "query_loc": 2699770,
                                    "subject_loc": 35909
                                }
                            ],
                            "reverse": true,
                            "genes": [
                                {
                                    "locus_tag": "phqD",
                                    "start": 10912,
                                    "end": 11976,
                                    "strand": -1,
                                    "function": "other",
                                    "linked": {}
                                },
                                {
                                    "locus_tag": "phqG",
                                    "start": 17780,
                                    "end": 19064,
                                    "strand": 1,
                                    "function": "other",
                                    "linked": {}
                                },
                                {
                                    "locus_tag": "phqM",
                                    "start": 37356,
                                    "end": 39638,
                                    "strand": -1,
                                    "function": "biosynthetic-additional",
                                    "linked": {}
                                },
                                {
                                    "locus_tag": "phqH",
                                    "start": 21681,
                                    "end": 23650,
                                    "strand": 1,
                                    "function": "biosynthetic-additional",
                                    "linked": {}
                                },
                                {
                                    "locus_tag": "phqE",
                                    "start": 12803,
                                    "end": 13601,
                                    "strand": 1,
                                    "function": "biosynthetic-additional",
                                    "linked": {}
                                },
                                {
                                    "locus_tag": "phqB",
                                    "start": 1605,
                                    "end": 8955,
                                    "strand": -1,
                                    "function": "biosynthetic",
                                    "linked": {}
                                },
                                {
                                    "locus_tag": "phqI",
                                    "start": 25395,
                                    "end": 26784,
                                    "strand": -1,
                                    "function": "biosynthetic",
                                    "linked": {}
                                },
                                {
                                    "locus_tag": "phqK",
                                    "start": 31442,
                                    "end": 32934,
                                    "strand": -1,
                                    "function": "other",
                                    "linked": {}
                                },
                                {
                                    "locus_tag": "phqA",
                                    "start": 0,
                                    "end": 1281,
                                    "strand": 1,
                                    "function": "biosynthetic",
                                    "linked": {}
                                },
                                {
                                    "locus_tag": "phqF",
                                    "start": 14288,
                                    "end": 16065,
                                    "strand": 1,
                                    "function": "transport",
                                    "linked": {}
                                },
                                {
                                    "locus_tag": "phqO",
                                    "start": 46047,
                                    "end": 47884,
                                    "strand": 1,
                                    "function": "biosynthetic-additional",
                                    "linked": {}
                                },
                                {
                                    "locus_tag": "phqC",
                                    "start": 9529,
                                    "end": 10696,
                                    "strand": 1,
                                    "function": "biosynthetic-additional",
                                    "linked": {}
                                },
                                {
                                    "locus_tag": "phqL",
                                    "start": 34978,
                                    "end": 36840,
                                    "strand": -1,
                                    "function": "biosynthetic-additional",
                                    "linked": {
                                        "3": "input.path1.gene739"
                                    }
                                },
                                {
                                    "locus_tag": "phqN",
                                    "start": 43470,
                                    "end": 44349,
                                    "strand": -1,
                                    "function": "biosynthetic-additional",
                                    "linked": {}
                                },
                                {
                                    "locus_tag": "phqJ",
                                    "start": 29105,
                                    "end": 30377,
                                    "strand": 1,
                                    "function": "biosynthetic",
                                    "linked": {}
                                }
                            ]
                        },
                        "BGC0000065.1: 315-41590": {
                            "start": 315,
                            "end": 41590,
                            "links": [
                                {
                                    "query": "input.path1.gene739",
                                    "subject": "ADE22337.1",
                                    "query_loc": 2699770,
                                    "subject_loc": 13470
                                }
                            ],
                            "reverse": true,
                            "genes": [
                                {
                                    "locus_tag": "ADE22348.1",
                                    "start": 33665,
                                    "end": 34529,
                                    "strand": 1,
                                    "function": "other",
                                    "linked": {}
                                },
                                {
                                    "locus_tag": "ADE22354.1",
                                    "start": 40618,
                                    "end": 41590,
                                    "strand": -1,
                                    "function": "other",
                                    "linked": {}
                                },
                                {
                                    "locus_tag": "ADE22325.1",
                                    "start": 315,
                                    "end": 882,
                                    "strand": -1,
                                    "function": "other",
                                    "linked": {}
                                },
                                {
                                    "locus_tag": "ADE22340.1",
                                    "start": 21457,
                                    "end": 22963,
                                    "strand": -1,
                                    "function": "biosynthetic-additional",
                                    "linked": {}
                                },
                                {
                                    "locus_tag": "ADE22342.1",
                                    "start": 25425,
                                    "end": 26265,
                                    "strand": -1,
                                    "function": "regulatory",
                                    "linked": {}
                                },
                                {
                                    "locus_tag": "ADE22329.1",
                                    "start": 4876,
                                    "end": 5941,
                                    "strand": -1,
                                    "function": "regulatory",
                                    "linked": {}
                                },
                                {
                                    "locus_tag": "galJ",
                                    "start": 10392,
                                    "end": 10695,
                                    "strand": -1,
                                    "function": "biosynthetic-additional",
                                    "linked": {}
                                },
                                {
                                    "locus_tag": "ADE22328.1",
                                    "start": 3616,
                                    "end": 4534,
                                    "strand": 1,
                                    "function": "biosynthetic-additional",
                                    "linked": {}
                                },
                                {
                                    "locus_tag": "galG",
                                    "start": 7493,
                                    "end": 8156,
                                    "strand": 1,
                                    "function": "other",
                                    "linked": {}
                                },
                                {
                                    "locus_tag": "ADE22326.1",
                                    "start": 1376,
                                    "end": 2183,
                                    "strand": 1,
                                    "function": "biosynthetic-additional",
                                    "linked": {}
                                },
                                {
                                    "locus_tag": "galK",
                                    "start": 10691,
                                    "end": 11582,
                                    "strand": -1,
                                    "function": "biosynthetic-additional",
                                    "linked": {}
                                },
                                {
                                    "locus_tag": "galH",
                                    "start": 8133,
                                    "end": 9288,
                                    "strand": -1,
                                    "function": "biosynthetic-additional",
                                    "linked": {}
                                },
                                {
                                    "locus_tag": "ADE22337.1",
                                    "start": 12734,
                                    "end": 14207,
                                    "strand": -1,
                                    "function": "biosynthetic-additional",
                                    "linked": {
                                        "3": "input.path1.gene739"
                                    }
                                },
                                {
                                    "locus_tag": "ADE22351.1",
                                    "start": 36046,
                                    "end": 36994,
                                    "strand": -1,
                                    "function": "other",
                                    "linked": {}
                                },
                                {
                                    "locus_tag": "ADE22343.1",
                                    "start": 26350,
                                    "end": 27316,
                                    "strand": 1,
                                    "function": "other",
                                    "linked": {}
                                },
                                {
                                    "locus_tag": "ADE22336.1",
                                    "start": 11620,
                                    "end": 12706,
                                    "strand": -1,
                                    "function": "other",
                                    "linked": {}
                                },
                                {
                                    "locus_tag": "ADE22330.1",
                                    "start": 6088,
                                    "end": 7318,
                                    "strand": 1,
                                    "function": "biosynthetic-additional",
                                    "linked": {}
                                },
                                {
                                    "locus_tag": "ADE22341.1",
                                    "start": 23672,
                                    "end": 25190,
                                    "strand": 1,
                                    "function": "biosynthetic-additional",
                                    "linked": {}
                                },
                                {
                                    "locus_tag": "ADE22352.1",
                                    "start": 37172,
                                    "end": 38183,
                                    "strand": -1,
                                    "function": "other",
                                    "linked": {}
                                },
                                {
                                    "locus_tag": "ADE22338.1",
                                    "start": 14203,
                                    "end": 15139,
                                    "strand": -1,
                                    "function": "biosynthetic",
                                    "linked": {}
                                },
                                {
                                    "locus_tag": "ADE22345.1",
                                    "start": 28882,
                                    "end": 30217,
                                    "strand": 1,
                                    "function": "biosynthetic-additional",
                                    "linked": {}
                                },
                                {
                                    "locus_tag": "ADE22347.1",
                                    "start": 32683,
                                    "end": 33256,
                                    "strand": -1,
                                    "function": "regulatory",
                                    "linked": {}
                                },
                                {
                                    "locus_tag": "ADE22339.1",
                                    "start": 15242,
                                    "end": 21389,
                                    "strand": -1,
                                    "function": "biosynthetic-additional",
                                    "linked": {}
                                },
                                {
                                    "locus_tag": "ADE22350.1",
                                    "start": 35162,
                                    "end": 35615,
                                    "strand": 1,
                                    "function": "other",
                                    "linked": {}
                                },
                                {
                                    "locus_tag": "galI",
                                    "start": 9290,
                                    "end": 10400,
                                    "strand": -1,
                                    "function": "biosynthetic-additional",
                                    "linked": {}
                                },
                                {
                                    "locus_tag": "ADE22349.1",
                                    "start": 34558,
                                    "end": 35158,
                                    "strand": 1,
                                    "function": "other",
                                    "linked": {}
                                },
                                {
                                    "locus_tag": "ADE22346.1",
                                    "start": 31382,
                                    "end": 32459,
                                    "strand": -1,
                                    "function": "other",
                                    "linked": {}
                                },
                                {
                                    "locus_tag": "ADE22344.1",
                                    "start": 27473,
                                    "end": 28811,
                                    "strand": 1,
                                    "function": "other",
                                    "linked": {}
                                },
                                {
                                    "locus_tag": "ADE22327.1",
                                    "start": 2492,
                                    "end": 3554,
                                    "strand": 1,
                                    "function": "biosynthetic-additional",
                                    "linked": {}
                                },
                                {
                                    "locus_tag": "ADE22353.1",
                                    "start": 38314,
                                    "end": 39454,
                                    "strand": 1,
                                    "function": "other",
                                    "linked": {}
                                }
                            ]
                        },
                        "BGC0000009.1: 6861-75223": {
                            "start": 6861,
                            "end": 75223,
                            "links": [
                                {
                                    "query": "input.path1.gene739",
                                    "subject": "AAS90058.1",
                                    "query_loc": 2699770,
                                    "subject_loc": 52650
                                }
                            ],
                            "reverse": true,
                            "genes": [
                                {
                                    "locus_tag": "AAS90063.1",
                                    "start": 70379,
                                    "end": 72194,
                                    "strand": 1,
                                    "function": "other",
                                    "linked": {}
                                },
                                {
                                    "locus_tag": "AAS90058.1",
                                    "start": 51844,
                                    "end": 53456,
                                    "strand": -1,
                                    "function": "biosynthetic-additional",
                                    "linked": {
                                        "3": "input.path1.gene739"
                                    }
                                },
                                {
                                    "locus_tag": "AAS90054.1",
                                    "start": 43888,
                                    "end": 44888,
                                    "strand": 1,
                                    "function": "biosynthetic-additional",
                                    "linked": {}
                                },
                                {
                                    "locus_tag": "AAS90059.1",
                                    "start": 53897,
                                    "end": 55473,
                                    "strand": -1,
                                    "function": "biosynthetic-additional",
                                    "linked": {}
                                },
                                {
                                    "locus_tag": "AAS90049.1",
                                    "start": 24977,
                                    "end": 30104,
                                    "strand": -1,
                                    "function": "biosynthetic-additional",
                                    "linked": {}
                                },
                                {
                                    "locus_tag": "AAS90046.1",
                                    "start": 10718,
                                    "end": 12694,
                                    "strand": 1,
                                    "function": "transport",
                                    "linked": {}
                                },
                                {
                                    "locus_tag": "AAS90066.1",
                                    "start": 65616,
                                    "end": 67606,
                                    "strand": 1,
                                    "function": "other",
                                    "linked": {}
                                },
                                {
                                    "locus_tag": "AAS90045.1",
                                    "start": 8294,
                                    "end": 10054,
                                    "strand": 1,
                                    "function": "biosynthetic-additional",
                                    "linked": {}
                                },
                                {
                                    "locus_tag": "AAS90067.1",
                                    "start": 56495,
                                    "end": 57344,
                                    "strand": -1,
                                    "function": "other",
                                    "linked": {}
                                },
                                {
                                    "locus_tag": "AAS90068.1",
                                    "start": 73630,
                                    "end": 75223,
                                    "strand": -1,
                                    "function": "other",
                                    "linked": {}
                                },
                                {
                                    "locus_tag": "AAS90062.1",
                                    "start": 68187,
                                    "end": 69834,
                                    "strand": -1,
                                    "function": "biosynthetic-additional",
                                    "linked": {}
                                },
                                {
                                    "locus_tag": "AAS90060.1",
                                    "start": 57516,
                                    "end": 58853,
                                    "strand": -1,
                                    "function": "biosynthetic-additional",
                                    "linked": {}
                                },
                                {
                                    "locus_tag": "AAS90057.1",
                                    "start": 49220,
                                    "end": 50767,
                                    "strand": 1,
                                    "function": "biosynthetic-additional",
                                    "linked": {}
                                },
                                {
                                    "locus_tag": "AAS90053.1",
                                    "start": 42120,
                                    "end": 42930,
                                    "strand": 1,
                                    "function": "biosynthetic-additional",
                                    "linked": {}
                                },
                                {
                                    "locus_tag": "AAS90065.1",
                                    "start": 60564,
                                    "end": 62060,
                                    "strand": -1,
                                    "function": "biosynthetic-additional",
                                    "linked": {}
                                },
                                {
                                    "locus_tag": "AAS90056.1",
                                    "start": 47284,
                                    "end": 48187,
                                    "strand": 1,
                                    "function": "biosynthetic-additional",
                                    "linked": {}
                                },
                                {
                                    "locus_tag": "AAS90050.1",
                                    "start": 30821,
                                    "end": 36672,
                                    "strand": 1,
                                    "function": "biosynthetic-additional",
                                    "linked": {}
                                },
                                {
                                    "locus_tag": "AAS90047.1",
                                    "start": 14462,
                                    "end": 21070,
                                    "strand": -1,
                                    "function": "biosynthetic",
                                    "linked": {}
                                },
                                {
                                    "locus_tag": "AAS90044.1",
                                    "start": 6861,
                                    "end": 8010,
                                    "strand": -1,
                                    "function": "biosynthetic-additional",
                                    "linked": {}
                                },
                                {
                                    "locus_tag": "AAS90051.1",
                                    "start": 38076,
                                    "end": 39405,
                                    "strand": -1,
                                    "function": "other",
                                    "linked": {}
                                },
                                {
                                    "locus_tag": "AAS90052.1",
                                    "start": 40122,
                                    "end": 41569,
                                    "strand": 1,
                                    "function": "biosynthetic-additional",
                                    "linked": {}
                                },
                                {
                                    "locus_tag": "AAS90055.1",
                                    "start": 45178,
                                    "end": 46463,
                                    "strand": 1,
                                    "function": "biosynthetic-additional",
                                    "linked": {}
                                },
                                {
                                    "locus_tag": "AAS90064.1",
                                    "start": 72460,
                                    "end": 73267,
                                    "strand": -1,
                                    "function": "other",
                                    "linked": {}
                                },
                                {
                                    "locus_tag": "AAS90061.1",
                                    "start": 63156,
                                    "end": 65104,
                                    "strand": 1,
                                    "function": "biosynthetic-additional",
                                    "linked": {}
                                },
                                {
                                    "locus_tag": "AAS90048.1",
                                    "start": 22838,
                                    "end": 23807,
                                    "strand": 1,
                                    "function": "biosynthetic-additional",
                                    "linked": {}
                                }
                            ]
                        },
                        "BGC0000007.1: 12295-80379": {
                            "start": 12295,
                            "end": 80379,
                            "links": [
                                {
                                    "query": "input.path1.gene739",
                                    "subject": "AAS90010.1",
                                    "query_loc": 2699770,
                                    "subject_loc": 58118
                                }
                            ],
                            "reverse": true,
                            "genes": [
                                {
                                    "locus_tag": "AAS89998.1",
                                    "start": 16160,
                                    "end": 18141,
                                    "strand": 1,
                                    "function": "transport",
                                    "linked": {}
                                },
                                {
                                    "locus_tag": "AAS90010.1",
                                    "start": 57319,
                                    "end": 58918,
                                    "strand": -1,
                                    "function": "biosynthetic-additional",
                                    "linked": {
                                        "3": "input.path1.gene739"
                                    }
                                },
                                {
                                    "locus_tag": "AAS90007.1",
                                    "start": 50684,
                                    "end": 51969,
                                    "strand": 1,
                                    "function": "biosynthetic-additional",
                                    "linked": {}
                                },
                                {
                                    "locus_tag": "AAS90006.1",
                                    "start": 49449,
                                    "end": 50449,
                                    "strand": 1,
                                    "function": "biosynthetic-additional",
                                    "linked": {}
                                },
                                {
                                    "locus_tag": "AAS90005.1",
                                    "start": 47692,
                                    "end": 48523,
                                    "strand": 1,
                                    "function": "biosynthetic-additional",
                                    "linked": {}
                                },
                                {
                                    "locus_tag": "AAS89999.1",
                                    "start": 19823,
                                    "end": 26450,
                                    "strand": -1,
                                    "function": "biosynthetic",
                                    "linked": {}
                                },
                                {
                                    "locus_tag": "AAS90009.1",
                                    "start": 54730,
                                    "end": 56267,
                                    "strand": 1,
                                    "function": "biosynthetic-additional",
                                    "linked": {}
                                },
                                {
                                    "locus_tag": "AAS90004.1",
                                    "start": 45675,
                                    "end": 47142,
                                    "strand": 1,
                                    "function": "biosynthetic-additional",
                                    "linked": {}
                                },
                                {
                                    "locus_tag": "AAS89997.1",
                                    "start": 13720,
                                    "end": 15482,
                                    "strand": 1,
                                    "function": "biosynthetic-additional",
                                    "linked": {}
                                },
                                {
                                    "locus_tag": "AAS90003.1",
                                    "start": 43623,
                                    "end": 44928,
                                    "strand": -1,
                                    "function": "other",
                                    "linked": {}
                                },
                                {
                                    "locus_tag": "AAS90013.1",
                                    "start": 68326,
                                    "end": 70271,
                                    "strand": 1,
                                    "function": "biosynthetic-additional",
                                    "linked": {}
                                },
                                {
                                    "locus_tag": "AAS90011.1",
                                    "start": 59315,
                                    "end": 60861,
                                    "strand": -1,
                                    "function": "biosynthetic-additional",
                                    "linked": {}
                                },
                                {
                                    "locus_tag": "AAS90014.1",
                                    "start": 73346,
                                    "end": 74994,
                                    "strand": -1,
                                    "function": "biosynthetic-additional",
                                    "linked": {}
                                },
                                {
                                    "locus_tag": "AAS90016.1",
                                    "start": 77626,
                                    "end": 78427,
                                    "strand": -1,
                                    "function": "other",
                                    "linked": {}
                                },
                                {
                                    "locus_tag": "AAS90002.1",
                                    "start": 36314,
                                    "end": 42159,
                                    "strand": 1,
                                    "function": "biosynthetic-additional",
                                    "linked": {}
                                },
                                {
                                    "locus_tag": "AAS90008.1",
                                    "start": 52797,
                                    "end": 53697,
                                    "strand": 1,
                                    "function": "biosynthetic-additional",
                                    "linked": {}
                                },
                                {
                                    "locus_tag": "AAS90020.1",
                                    "start": 78786,
                                    "end": 80379,
                                    "strand": -1,
                                    "function": "other",
                                    "linked": {}
                                },
                                {
                                    "locus_tag": "AAS89996.1",
                                    "start": 12295,
                                    "end": 13444,
                                    "strand": -1,
                                    "function": "biosynthetic-additional",
                                    "linked": {}
                                },
                                {
                                    "locus_tag": "AAS90018.1",
                                    "start": 65518,
                                    "end": 67004,
                                    "strand": -1,
                                    "function": "biosynthetic-additional",
                                    "linked": {}
                                },
                                {
                                    "locus_tag": "AAS90001.1",
                                    "start": 30473,
                                    "end": 35594,
                                    "strand": -1,
                                    "function": "biosynthetic-additional",
                                    "linked": {}
                                },
                                {
                                    "locus_tag": "AAS90000.1",
                                    "start": 28181,
                                    "end": 29171,
                                    "strand": 1,
                                    "function": "biosynthetic-additional",
                                    "linked": {}
                                },
                                {
                                    "locus_tag": "AAS90012.1",
                                    "start": 62900,
                                    "end": 64235,
                                    "strand": -1,
                                    "function": "biosynthetic-additional",
                                    "linked": {}
                                },
                                {
                                    "locus_tag": "AAS90019.1",
                                    "start": 70784,
                                    "end": 72769,
                                    "strand": 1,
                                    "function": "other",
                                    "linked": {}
                                },
                                {
                                    "locus_tag": "AAS90015.1",
                                    "start": 75609,
                                    "end": 77076,
                                    "strand": 1,
                                    "function": "other",
                                    "linked": {}
                                },
                                {
                                    "locus_tag": "AAS90017.1",
                                    "start": 61870,
                                    "end": 62728,
                                    "strand": -1,
                                    "function": "other",
                                    "linked": {}
                                }
                            ]
                        }
                    }
                }
            }
        }
    },
    "r9c1": {
        "antismash.modules.cluster_compare": {
            "MIBiG": {
                "ProtoToRegion_RiQ": {
                    "reference_clusters": {
                        "BGC0000673.1: 1224168-1233265": {
                            "start": 1224168,
                            "end": 1233265,
                            "links": [
                                {
                                    "query": "input.path1.gene45",
                                    "subject": "ANIA_01592",
                                    "query_loc": 159059,
                                    "subject_loc": 1229514
                                }
                            ],
                            "reverse": true,
                            "genes": [
                                {
                                    "locus_tag": "ANIA_01593",
                                    "start": 1231955,
                                    "end": 1233265,
                                    "strand": 1,
                                    "function": "other",
                                    "linked": {}
                                },
                                {
                                    "locus_tag": "ANIA_01591",
                                    "start": 1224168,
                                    "end": 1227040,
                                    "strand": 1,
                                    "function": "other",
                                    "linked": {}
                                },
                                {
                                    "locus_tag": "ANIA_01592",
                                    "start": 1228830,
                                    "end": 1230198,
                                    "strand": 1,
                                    "function": "biosynthetic-additional",
                                    "linked": {
                                        "1": "input.path1.gene45"
                                    }
                                }
                            ]
                        },
                        "BGC0001659.1: 89-16646": {
                            "start": 89,
                            "end": 16646,
                            "links": [
                                {
                                    "query": "input.path1.gene45",
                                    "subject": "APY21859.1",
                                    "query_loc": 159059,
                                    "subject_loc": 4290
                                }
                            ],
                            "reverse": true,
                            "genes": [
                                {
                                    "locus_tag": "APY21863.1",
                                    "start": 15609,
                                    "end": 16646,
                                    "strand": 1,
                                    "function": "biosynthetic-additional",
                                    "linked": {}
                                },
                                {
                                    "locus_tag": "APY21858.1",
                                    "start": 89,
                                    "end": 1446,
                                    "strand": -1,
                                    "function": "other",
                                    "linked": {}
                                },
                                {
                                    "locus_tag": "APY21859.1",
                                    "start": 2948,
                                    "end": 5632,
                                    "strand": 1,
                                    "function": "biosynthetic-additional",
                                    "linked": {
                                        "1": "input.path1.gene45"
                                    }
                                },
                                {
                                    "locus_tag": "APY21861.1",
                                    "start": 10070,
                                    "end": 11708,
                                    "strand": -1,
                                    "function": "biosynthetic-additional",
                                    "linked": {}
                                },
                                {
                                    "locus_tag": "APY21862.1",
                                    "start": 13057,
                                    "end": 15050,
                                    "strand": -1,
                                    "function": "other",
                                    "linked": {}
                                },
                                {
                                    "locus_tag": "APY21860.1",
                                    "start": 7401,
                                    "end": 9443,
                                    "strand": 1,
                                    "function": "biosynthetic-additional",
                                    "linked": {}
                                }
                            ]
                        },
                        "BGC0000676.1: 621-14838": {
                            "start": 621,
                            "end": 14838,
                            "links": [
                                {
                                    "query": "input.path1.gene45",
                                    "subject": "PbGGS",
                                    "query_loc": 159059,
                                    "subject_loc": 1137
                                }
                            ],
                            "reverse": false,
                            "genes": [
                                {
                                    "locus_tag": "PbP450-2",
                                    "start": 11481,
                                    "end": 13230,
                                    "strand": 1,
                                    "function": "biosynthetic-additional",
                                    "linked": {}
                                },
                                {
                                    "locus_tag": "PbP450-1",
                                    "start": 6698,
                                    "end": 8429,
                                    "strand": 1,
                                    "function": "biosynthetic-additional",
                                    "linked": {}
                                },
                                {
                                    "locus_tag": "ACS",
                                    "start": 3292,
                                    "end": 6300,
                                    "strand": 1,
                                    "function": "other",
                                    "linked": {}
                                },
                                {
                                    "locus_tag": "PbGGS",
                                    "start": 621,
                                    "end": 1653,
                                    "strand": -1,
                                    "function": "biosynthetic",
                                    "linked": {
                                        "1": "input.path1.gene45"
                                    }
                                },
                                {
                                    "locus_tag": "PbTP",
                                    "start": 8956,
                                    "end": 10846,
                                    "strand": -1,
                                    "function": "transport",
                                    "linked": {}
                                },
                                {
                                    "locus_tag": "PbTF",
                                    "start": 13450,
                                    "end": 14838,
                                    "strand": -1,
                                    "function": "other",
                                    "linked": {}
                                }
                            ]
                        },
                        "BGC0000688.1: 696-13661": {
                            "start": 696,
                            "end": 13661,
                            "links": [
                                {
                                    "query": "input.path1.gene45",
                                    "subject": "ctg1_orf003",
                                    "query_loc": 159059,
                                    "subject_loc": 5272
                                }
                            ],
                            "reverse": true,
                            "genes": [
                                {
                                    "locus_tag": "ctg1_orf0002",
                                    "start": 1955,
                                    "end": 3975,
                                    "strand": -1,
                                    "function": "transport",
                                    "linked": {}
                                },
                                {
                                    "locus_tag": "ctg1_orf00001",
                                    "start": 1118,
                                    "end": 1662,
                                    "strand": 1,
                                    "function": "other",
                                    "linked": {}
                                },
                                {
                                    "locus_tag": "ctg1_orf003",
                                    "start": 4518,
                                    "end": 6026,
                                    "strand": 1,
                                    "function": "biosynthetic",
                                    "linked": {
                                        "1": "input.path1.gene45"
                                    }
                                },
                                {
                                    "locus_tag": "ctg1_orf000000",
                                    "start": 696,
                                    "end": 1010,
                                    "strand": 1,
                                    "function": "biosynthetic-additional",
                                    "linked": {}
                                },
                                {
                                    "locus_tag": "ctg1_orforf04",
                                    "start": 6505,
                                    "end": 7216,
                                    "strand": -1,
                                    "function": "biosynthetic-additional",
                                    "linked": {}
                                },
                                {
                                    "locus_tag": "ctg1_orf5",
                                    "start": 7912,
                                    "end": 12008,
                                    "strand": 1,
                                    "function": "other",
                                    "linked": {}
                                },
                                {
                                    "locus_tag": "ctg1_orf6",
                                    "start": 12740,
                                    "end": 13661,
                                    "strand": -1,
                                    "function": "other",
                                    "linked": {}
                                }
                            ]
                        },
                        "BGC0001082.1: 28173-46982": {
                            "start": 28173,
                            "end": 46982,
                            "links": [
                                {
                                    "query": "input.path1.gene45",
                                    "subject": "paxG",
                                    "query_loc": 159059,
                                    "subject_loc": 28820
                                }
                            ],
                            "reverse": false,
                            "genes": [
                                {
                                    "locus_tag": "paxC",
                                    "start": 35814,
                                    "end": 36891,
                                    "strand": 1,
                                    "function": "biosynthetic",
                                    "linked": {}
                                },
                                {
                                    "locus_tag": "paxG",
                                    "start": 28173,
                                    "end": 29467,
                                    "strand": -1,
                                    "function": "biosynthetic",
                                    "linked": {
                                        "1": "input.path1.gene45"
                                    }
                                },
                                {
                                    "locus_tag": "paxA",
                                    "start": 30009,
                                    "end": 31140,
                                    "strand": -1,
                                    "function": "other",
                                    "linked": {}
                                },
                                {
                                    "locus_tag": "paxD",
                                    "start": 45575,
                                    "end": 46982,
                                    "strand": -1,
                                    "function": "biosynthetic",
                                    "linked": {}
                                },
                                {
                                    "locus_tag": "paxP",
                                    "start": 37430,
                                    "end": 39279,
                                    "strand": -1,
                                    "function": "biosynthetic-additional",
                                    "linked": {}
                                },
                                {
                                    "locus_tag": "paxQ",
                                    "start": 41664,
                                    "end": 43751,
                                    "strand": -1,
                                    "function": "biosynthetic-additional",
                                    "linked": {}
                                },
                                {
                                    "locus_tag": "paxB",
                                    "start": 33930,
                                    "end": 34749,
                                    "strand": -1,
                                    "function": "other",
                                    "linked": {}
                                },
                                {
                                    "locus_tag": "paxM",
                                    "start": 31892,
                                    "end": 33451,
                                    "strand": -1,
                                    "function": "other",
                                    "linked": {}
                                }
                            ]
                        },
                        "BGC0001969.1: 0-7810": {
                            "start": 0,
                            "end": 7810,
                            "links": [
                                {
                                    "query": "input.path1.gene45",
                                    "subject": "aspC",
                                    "query_loc": 159059,
                                    "subject_loc": 6426
                                }
                            ],
                            "reverse": true,
                            "genes": [
                                {
                                    "locus_tag": "aspC",
                                    "start": 5042,
                                    "end": 7810,
                                    "strand": 1,
                                    "function": "biosynthetic",
                                    "linked": {
                                        "1": "input.path1.gene45"
                                    }
                                },
                                {
                                    "locus_tag": "aspB",
                                    "start": 2184,
                                    "end": 3989,
                                    "strand": -1,
                                    "function": "biosynthetic-additional",
                                    "linked": {}
                                },
                                {
                                    "locus_tag": "aspA",
                                    "start": 0,
                                    "end": 1658,
                                    "strand": -1,
                                    "function": "biosynthetic-additional",
                                    "linked": {}
                                }
                            ]
                        },
                        "BGC0001776.1: 15-68182": {
                            "start": 15,
                            "end": 68182,
                            "links": [
                                {
                                    "query": "input.path1.gene45",
                                    "subject": "janG",
                                    "query_loc": 159059,
                                    "subject_loc": 25660
                                }
                            ],
                            "reverse": false,
                            "genes": [
                                {
                                    "locus_tag": "AGZ20492.1",
                                    "start": 63320,
                                    "end": 64772,
                                    "strand": 1,
                                    "function": "other",
                                    "linked": {}
                                },
                                {
                                    "locus_tag": "AGZ20484.1",
                                    "start": 13487,
                                    "end": 14403,
                                    "strand": 1,
                                    "function": "other",
                                    "linked": {}
                                },
                                {
                                    "locus_tag": "AGZ20490.1",
                                    "start": 54127,
                                    "end": 55251,
                                    "strand": 1,
                                    "function": "biosynthetic-additional",
                                    "linked": {}
                                },
                                {
                                    "locus_tag": "janA",
                                    "start": 27459,
                                    "end": 28569,
                                    "strand": -1,
                                    "function": "other",
                                    "linked": {}
                                },
                                {
                                    "locus_tag": "janC",
                                    "start": 33286,
                                    "end": 34406,
                                    "strand": 1,
                                    "function": "biosynthetic",
                                    "linked": {}
                                },
                                {
                                    "locus_tag": "janD",
                                    "start": 44432,
                                    "end": 45819,
                                    "strand": -1,
                                    "function": "biosynthetic",
                                    "linked": {}
                                },
                                {
                                    "locus_tag": "AGZ20479.1",
                                    "start": 55985,
                                    "end": 56864,
                                    "strand": 1,
                                    "function": "other",
                                    "linked": {}
                                },
                                {
                                    "locus_tag": "AGZ20489.1",
                                    "start": 50327,
                                    "end": 51298,
                                    "strand": -1,
                                    "function": "other",
                                    "linked": {}
                                },
                                {
                                    "locus_tag": "janM",
                                    "start": 29235,
                                    "end": 30817,
                                    "strand": -1,
                                    "function": "other",
                                    "linked": {}
                                },
                                {
                                    "locus_tag": "janQ",
                                    "start": 40479,
                                    "end": 42545,
                                    "strand": -1,
                                    "function": "biosynthetic-additional",
                                    "linked": {}
                                },
                                {
                                    "locus_tag": "AGZ20486.1",
                                    "start": 21161,
                                    "end": 23932,
                                    "strand": 1,
                                    "function": "other",
                                    "linked": {}
                                },
                                {
                                    "locus_tag": "janO",
                                    "start": 46882,
                                    "end": 48450,
                                    "strand": 1,
                                    "function": "biosynthetic-additional",
                                    "linked": {}
                                },
                                {
                                    "locus_tag": "AGZ20485.1",
                                    "start": 15278,
                                    "end": 19054,
                                    "strand": 1,
                                    "function": "other",
                                    "linked": {}
                                },
                                {
                                    "locus_tag": "AGZ20483.1",
                                    "start": 15,
                                    "end": 7575,
                                    "strand": 1,
                                    "function": "other",
                                    "linked": {}
                                },
                                {
                                    "locus_tag": "AGZ20477.1",
                                    "start": 37970,
                                    "end": 39783,
                                    "strand": 1,
                                    "function": "biosynthetic-additional",
                                    "linked": {}
                                },
                                {
                                    "locus_tag": "janB",
                                    "start": 31349,
                                    "end": 32144,
                                    "strand": -1,
                                    "function": "other",
                                    "linked": {}
                                },
                                {
                                    "locus_tag": "AGZ20493.1",
                                    "start": 65225,
                                    "end": 68182,
                                    "strand": -1,
                                    "function": "other",
                                    "linked": {}
                                },
                                {
                                    "locus_tag": "AGZ20482.1",
                                    "start": 11347,
                                    "end": 12946,
                                    "strand": 1,
                                    "function": "other",
                                    "linked": {}
                                },
                                {
                                    "locus_tag": "AGZ20491.1",
                                    "start": 60609,
                                    "end": 62903,
                                    "strand": -1,
                                    "function": "other",
                                    "linked": {}
                                },
                                {
                                    "locus_tag": "AGZ20481.1",
                                    "start": 8038,
                                    "end": 10182,
                                    "strand": -1,
                                    "function": "other",
                                    "linked": {}
                                },
                                {
                                    "locus_tag": "janP",
                                    "start": 34798,
                                    "end": 36641,
                                    "strand": -1,
                                    "function": "biosynthetic-additional",
                                    "linked": {}
                                },
                                {
                                    "locus_tag": "janG",
                                    "start": 25022,
                                    "end": 26299,
                                    "strand": -1,
                                    "function": "biosynthetic",
                                    "linked": {
                                        "1": "input.path1.gene45"
                                    }
                                }
                            ]
                        },
                        "BGC0000646.1: 60-6380": {
                            "start": 60,
                            "end": 6380,
                            "links": [
                                {
                                    "query": "input.path1.gene45",
                                    "subject": "ACI04497.1",
                                    "query_loc": 159059,
                                    "subject_loc": 1760
                                }
                            ],
                            "reverse": true,
                            "genes": [
                                {
                                    "locus_tag": "ACI04496.1",
                                    "start": 60,
                                    "end": 1236,
                                    "strand": 1,
                                    "function": "biosynthetic",
                                    "linked": {}
                                },
                                {
                                    "locus_tag": "ACI04501.1",
                                    "start": 5294,
                                    "end": 6380,
                                    "strand": 1,
                                    "function": "biosynthetic-additional",
                                    "linked": {}
                                },
                                {
                                    "locus_tag": "ACI04497.1",
                                    "start": 1232,
                                    "end": 2288,
                                    "strand": 1,
                                    "function": "biosynthetic-additional",
                                    "linked": {
                                        "1": "input.path1.gene45"
                                    }
                                },
                                {
                                    "locus_tag": "ACI04500.1",
                                    "start": 4710,
                                    "end": 5298,
                                    "strand": 1,
                                    "function": "other",
                                    "linked": {}
                                },
                                {
                                    "locus_tag": "ACI04498.1",
                                    "start": 2280,
                                    "end": 3801,
                                    "strand": 1,
                                    "function": "biosynthetic-additional",
                                    "linked": {}
                                },
                                {
                                    "locus_tag": "ACI04499.1",
                                    "start": 3797,
                                    "end": 4727,
                                    "strand": 1,
                                    "function": "biosynthetic",
                                    "linked": {}
                                }
                            ]
                        },
                        "BGC0001604.1: 5569-24234": {
                            "start": 5569,
                            "end": 24234,
                            "links": [
                                {
                                    "query": "input.path1.gene45",
                                    "subject": "GGPPS",
                                    "query_loc": 159059,
                                    "subject_loc": 17201
                                }
                            ],
                            "reverse": false,
                            "genes": [
                                {
                                    "locus_tag": "DES",
                                    "start": 5569,
                                    "end": 6598,
                                    "strand": -1,
                                    "function": "other",
                                    "linked": {}
                                },
                                {
                                    "locus_tag": "P450-2",
                                    "start": 13554,
                                    "end": 15457,
                                    "strand": 1,
                                    "function": "biosynthetic-additional",
                                    "linked": {}
                                },
                                {
                                    "locus_tag": "P450-3",
                                    "start": 22440,
                                    "end": 24234,
                                    "strand": 1,
                                    "function": "biosynthetic-additional",
                                    "linked": {}
                                },
                                {
                                    "locus_tag": "P450-1",
                                    "start": 10558,
                                    "end": 12037,
                                    "strand": 1,
                                    "function": "biosynthetic-additional",
                                    "linked": {}
                                },
                                {
                                    "locus_tag": "CPS_KS",
                                    "start": 18731,
                                    "end": 21787,
                                    "strand": 1,
                                    "function": "biosynthetic",
                                    "linked": {}
                                },
                                {
                                    "locus_tag": "GGPPS",
                                    "start": 16479,
                                    "end": 17924,
                                    "strand": -1,
                                    "function": "biosynthetic-additional",
                                    "linked": {
                                        "1": "input.path1.gene45"
                                    }
                                },
                                {
                                    "locus_tag": "P450-4",
                                    "start": 7635,
                                    "end": 9290,
                                    "strand": -1,
                                    "function": "biosynthetic-additional",
                                    "linked": {}
                                }
                            ]
                        }
                    }
                },
                "RegionToRegion_RiQ": {
                    "reference_clusters": {
                        "BGC0000673.1: 1224168-1233265": {
                            "start": 1224168,
                            "end": 1233265,
                            "links": [
                                {
                                    "query": "input.path1.gene45",
                                    "subject": "ANIA_01592",
                                    "query_loc": 159059,
                                    "subject_loc": 1229514
                                }
                            ],
                            "reverse": true,
                            "genes": [
                                {
                                    "locus_tag": "ANIA_01593",
                                    "start": 1231955,
                                    "end": 1233265,
                                    "strand": 1,
                                    "function": "other",
                                    "linked": {}
                                },
                                {
                                    "locus_tag": "ANIA_01591",
                                    "start": 1224168,
                                    "end": 1227040,
                                    "strand": 1,
                                    "function": "other",
                                    "linked": {}
                                },
                                {
                                    "locus_tag": "ANIA_01592",
                                    "start": 1228830,
                                    "end": 1230198,
                                    "strand": 1,
                                    "function": "biosynthetic-additional",
                                    "linked": {
                                        "1": "input.path1.gene45"
                                    }
                                }
                            ]
                        },
                        "BGC0001659.1: 89-16646": {
                            "start": 89,
                            "end": 16646,
                            "links": [
                                {
                                    "query": "input.path1.gene45",
                                    "subject": "APY21859.1",
                                    "query_loc": 159059,
                                    "subject_loc": 4290
                                }
                            ],
                            "reverse": true,
                            "genes": [
                                {
                                    "locus_tag": "APY21863.1",
                                    "start": 15609,
                                    "end": 16646,
                                    "strand": 1,
                                    "function": "biosynthetic-additional",
                                    "linked": {}
                                },
                                {
                                    "locus_tag": "APY21858.1",
                                    "start": 89,
                                    "end": 1446,
                                    "strand": -1,
                                    "function": "other",
                                    "linked": {}
                                },
                                {
                                    "locus_tag": "APY21859.1",
                                    "start": 2948,
                                    "end": 5632,
                                    "strand": 1,
                                    "function": "biosynthetic-additional",
                                    "linked": {
                                        "1": "input.path1.gene45"
                                    }
                                },
                                {
                                    "locus_tag": "APY21861.1",
                                    "start": 10070,
                                    "end": 11708,
                                    "strand": -1,
                                    "function": "biosynthetic-additional",
                                    "linked": {}
                                },
                                {
                                    "locus_tag": "APY21862.1",
                                    "start": 13057,
                                    "end": 15050,
                                    "strand": -1,
                                    "function": "other",
                                    "linked": {}
                                },
                                {
                                    "locus_tag": "APY21860.1",
                                    "start": 7401,
                                    "end": 9443,
                                    "strand": 1,
                                    "function": "biosynthetic-additional",
                                    "linked": {}
                                }
                            ]
                        },
                        "BGC0000676.1: 621-14838": {
                            "start": 621,
                            "end": 14838,
                            "links": [
                                {
                                    "query": "input.path1.gene45",
                                    "subject": "PbGGS",
                                    "query_loc": 159059,
                                    "subject_loc": 1137
                                }
                            ],
                            "reverse": false,
                            "genes": [
                                {
                                    "locus_tag": "PbP450-2",
                                    "start": 11481,
                                    "end": 13230,
                                    "strand": 1,
                                    "function": "biosynthetic-additional",
                                    "linked": {}
                                },
                                {
                                    "locus_tag": "PbP450-1",
                                    "start": 6698,
                                    "end": 8429,
                                    "strand": 1,
                                    "function": "biosynthetic-additional",
                                    "linked": {}
                                },
                                {
                                    "locus_tag": "ACS",
                                    "start": 3292,
                                    "end": 6300,
                                    "strand": 1,
                                    "function": "other",
                                    "linked": {}
                                },
                                {
                                    "locus_tag": "PbGGS",
                                    "start": 621,
                                    "end": 1653,
                                    "strand": -1,
                                    "function": "biosynthetic",
                                    "linked": {
                                        "1": "input.path1.gene45"
                                    }
                                },
                                {
                                    "locus_tag": "PbTP",
                                    "start": 8956,
                                    "end": 10846,
                                    "strand": -1,
                                    "function": "transport",
                                    "linked": {}
                                },
                                {
                                    "locus_tag": "PbTF",
                                    "start": 13450,
                                    "end": 14838,
                                    "strand": -1,
                                    "function": "other",
                                    "linked": {}
                                }
                            ]
                        },
                        "BGC0000688.1: 696-13661": {
                            "start": 696,
                            "end": 13661,
                            "links": [
                                {
                                    "query": "input.path1.gene45",
                                    "subject": "ctg1_orf003",
                                    "query_loc": 159059,
                                    "subject_loc": 5272
                                }
                            ],
                            "reverse": true,
                            "genes": [
                                {
                                    "locus_tag": "ctg1_orf0002",
                                    "start": 1955,
                                    "end": 3975,
                                    "strand": -1,
                                    "function": "transport",
                                    "linked": {}
                                },
                                {
                                    "locus_tag": "ctg1_orf00001",
                                    "start": 1118,
                                    "end": 1662,
                                    "strand": 1,
                                    "function": "other",
                                    "linked": {}
                                },
                                {
                                    "locus_tag": "ctg1_orf003",
                                    "start": 4518,
                                    "end": 6026,
                                    "strand": 1,
                                    "function": "biosynthetic",
                                    "linked": {
                                        "1": "input.path1.gene45"
                                    }
                                },
                                {
                                    "locus_tag": "ctg1_orf000000",
                                    "start": 696,
                                    "end": 1010,
                                    "strand": 1,
                                    "function": "biosynthetic-additional",
                                    "linked": {}
                                },
                                {
                                    "locus_tag": "ctg1_orforf04",
                                    "start": 6505,
                                    "end": 7216,
                                    "strand": -1,
                                    "function": "biosynthetic-additional",
                                    "linked": {}
                                },
                                {
                                    "locus_tag": "ctg1_orf5",
                                    "start": 7912,
                                    "end": 12008,
                                    "strand": 1,
                                    "function": "other",
                                    "linked": {}
                                },
                                {
                                    "locus_tag": "ctg1_orf6",
                                    "start": 12740,
                                    "end": 13661,
                                    "strand": -1,
                                    "function": "other",
                                    "linked": {}
                                }
                            ]
                        },
                        "BGC0001082.1: 28173-46982": {
                            "start": 28173,
                            "end": 46982,
                            "links": [
                                {
                                    "query": "input.path1.gene45",
                                    "subject": "paxG",
                                    "query_loc": 159059,
                                    "subject_loc": 28820
                                }
                            ],
                            "reverse": false,
                            "genes": [
                                {
                                    "locus_tag": "paxC",
                                    "start": 35814,
                                    "end": 36891,
                                    "strand": 1,
                                    "function": "biosynthetic",
                                    "linked": {}
                                },
                                {
                                    "locus_tag": "paxG",
                                    "start": 28173,
                                    "end": 29467,
                                    "strand": -1,
                                    "function": "biosynthetic",
                                    "linked": {
                                        "1": "input.path1.gene45"
                                    }
                                },
                                {
                                    "locus_tag": "paxA",
                                    "start": 30009,
                                    "end": 31140,
                                    "strand": -1,
                                    "function": "other",
                                    "linked": {}
                                },
                                {
                                    "locus_tag": "paxD",
                                    "start": 45575,
                                    "end": 46982,
                                    "strand": -1,
                                    "function": "biosynthetic",
                                    "linked": {}
                                },
                                {
                                    "locus_tag": "paxP",
                                    "start": 37430,
                                    "end": 39279,
                                    "strand": -1,
                                    "function": "biosynthetic-additional",
                                    "linked": {}
                                },
                                {
                                    "locus_tag": "paxQ",
                                    "start": 41664,
                                    "end": 43751,
                                    "strand": -1,
                                    "function": "biosynthetic-additional",
                                    "linked": {}
                                },
                                {
                                    "locus_tag": "paxB",
                                    "start": 33930,
                                    "end": 34749,
                                    "strand": -1,
                                    "function": "other",
                                    "linked": {}
                                },
                                {
                                    "locus_tag": "paxM",
                                    "start": 31892,
                                    "end": 33451,
                                    "strand": -1,
                                    "function": "other",
                                    "linked": {}
                                }
                            ]
                        },
                        "BGC0001969.1: 0-7810": {
                            "start": 0,
                            "end": 7810,
                            "links": [
                                {
                                    "query": "input.path1.gene45",
                                    "subject": "aspC",
                                    "query_loc": 159059,
                                    "subject_loc": 6426
                                }
                            ],
                            "reverse": true,
                            "genes": [
                                {
                                    "locus_tag": "aspC",
                                    "start": 5042,
                                    "end": 7810,
                                    "strand": 1,
                                    "function": "biosynthetic",
                                    "linked": {
                                        "1": "input.path1.gene45"
                                    }
                                },
                                {
                                    "locus_tag": "aspB",
                                    "start": 2184,
                                    "end": 3989,
                                    "strand": -1,
                                    "function": "biosynthetic-additional",
                                    "linked": {}
                                },
                                {
                                    "locus_tag": "aspA",
                                    "start": 0,
                                    "end": 1658,
                                    "strand": -1,
                                    "function": "biosynthetic-additional",
                                    "linked": {}
                                }
                            ]
                        },
                        "BGC0001776.1: 15-68182": {
                            "start": 15,
                            "end": 68182,
                            "links": [
                                {
                                    "query": "input.path1.gene45",
                                    "subject": "janG",
                                    "query_loc": 159059,
                                    "subject_loc": 25660
                                }
                            ],
                            "reverse": false,
                            "genes": [
                                {
                                    "locus_tag": "AGZ20492.1",
                                    "start": 63320,
                                    "end": 64772,
                                    "strand": 1,
                                    "function": "other",
                                    "linked": {}
                                },
                                {
                                    "locus_tag": "AGZ20484.1",
                                    "start": 13487,
                                    "end": 14403,
                                    "strand": 1,
                                    "function": "other",
                                    "linked": {}
                                },
                                {
                                    "locus_tag": "AGZ20490.1",
                                    "start": 54127,
                                    "end": 55251,
                                    "strand": 1,
                                    "function": "biosynthetic-additional",
                                    "linked": {}
                                },
                                {
                                    "locus_tag": "janA",
                                    "start": 27459,
                                    "end": 28569,
                                    "strand": -1,
                                    "function": "other",
                                    "linked": {}
                                },
                                {
                                    "locus_tag": "janC",
                                    "start": 33286,
                                    "end": 34406,
                                    "strand": 1,
                                    "function": "biosynthetic",
                                    "linked": {}
                                },
                                {
                                    "locus_tag": "janD",
                                    "start": 44432,
                                    "end": 45819,
                                    "strand": -1,
                                    "function": "biosynthetic",
                                    "linked": {}
                                },
                                {
                                    "locus_tag": "AGZ20479.1",
                                    "start": 55985,
                                    "end": 56864,
                                    "strand": 1,
                                    "function": "other",
                                    "linked": {}
                                },
                                {
                                    "locus_tag": "AGZ20489.1",
                                    "start": 50327,
                                    "end": 51298,
                                    "strand": -1,
                                    "function": "other",
                                    "linked": {}
                                },
                                {
                                    "locus_tag": "janM",
                                    "start": 29235,
                                    "end": 30817,
                                    "strand": -1,
                                    "function": "other",
                                    "linked": {}
                                },
                                {
                                    "locus_tag": "janQ",
                                    "start": 40479,
                                    "end": 42545,
                                    "strand": -1,
                                    "function": "biosynthetic-additional",
                                    "linked": {}
                                },
                                {
                                    "locus_tag": "AGZ20486.1",
                                    "start": 21161,
                                    "end": 23932,
                                    "strand": 1,
                                    "function": "other",
                                    "linked": {}
                                },
                                {
                                    "locus_tag": "janO",
                                    "start": 46882,
                                    "end": 48450,
                                    "strand": 1,
                                    "function": "biosynthetic-additional",
                                    "linked": {}
                                },
                                {
                                    "locus_tag": "AGZ20485.1",
                                    "start": 15278,
                                    "end": 19054,
                                    "strand": 1,
                                    "function": "other",
                                    "linked": {}
                                },
                                {
                                    "locus_tag": "AGZ20483.1",
                                    "start": 15,
                                    "end": 7575,
                                    "strand": 1,
                                    "function": "other",
                                    "linked": {}
                                },
                                {
                                    "locus_tag": "AGZ20477.1",
                                    "start": 37970,
                                    "end": 39783,
                                    "strand": 1,
                                    "function": "biosynthetic-additional",
                                    "linked": {}
                                },
                                {
                                    "locus_tag": "janB",
                                    "start": 31349,
                                    "end": 32144,
                                    "strand": -1,
                                    "function": "other",
                                    "linked": {}
                                },
                                {
                                    "locus_tag": "AGZ20493.1",
                                    "start": 65225,
                                    "end": 68182,
                                    "strand": -1,
                                    "function": "other",
                                    "linked": {}
                                },
                                {
                                    "locus_tag": "AGZ20482.1",
                                    "start": 11347,
                                    "end": 12946,
                                    "strand": 1,
                                    "function": "other",
                                    "linked": {}
                                },
                                {
                                    "locus_tag": "AGZ20491.1",
                                    "start": 60609,
                                    "end": 62903,
                                    "strand": -1,
                                    "function": "other",
                                    "linked": {}
                                },
                                {
                                    "locus_tag": "AGZ20481.1",
                                    "start": 8038,
                                    "end": 10182,
                                    "strand": -1,
                                    "function": "other",
                                    "linked": {}
                                },
                                {
                                    "locus_tag": "janP",
                                    "start": 34798,
                                    "end": 36641,
                                    "strand": -1,
                                    "function": "biosynthetic-additional",
                                    "linked": {}
                                },
                                {
                                    "locus_tag": "janG",
                                    "start": 25022,
                                    "end": 26299,
                                    "strand": -1,
                                    "function": "biosynthetic",
                                    "linked": {
                                        "1": "input.path1.gene45"
                                    }
                                }
                            ]
                        },
                        "BGC0000646.1: 60-6380": {
                            "start": 60,
                            "end": 6380,
                            "links": [
                                {
                                    "query": "input.path1.gene45",
                                    "subject": "ACI04497.1",
                                    "query_loc": 159059,
                                    "subject_loc": 1760
                                }
                            ],
                            "reverse": true,
                            "genes": [
                                {
                                    "locus_tag": "ACI04496.1",
                                    "start": 60,
                                    "end": 1236,
                                    "strand": 1,
                                    "function": "biosynthetic",
                                    "linked": {}
                                },
                                {
                                    "locus_tag": "ACI04501.1",
                                    "start": 5294,
                                    "end": 6380,
                                    "strand": 1,
                                    "function": "biosynthetic-additional",
                                    "linked": {}
                                },
                                {
                                    "locus_tag": "ACI04497.1",
                                    "start": 1232,
                                    "end": 2288,
                                    "strand": 1,
                                    "function": "biosynthetic-additional",
                                    "linked": {
                                        "1": "input.path1.gene45"
                                    }
                                },
                                {
                                    "locus_tag": "ACI04500.1",
                                    "start": 4710,
                                    "end": 5298,
                                    "strand": 1,
                                    "function": "other",
                                    "linked": {}
                                },
                                {
                                    "locus_tag": "ACI04498.1",
                                    "start": 2280,
                                    "end": 3801,
                                    "strand": 1,
                                    "function": "biosynthetic-additional",
                                    "linked": {}
                                },
                                {
                                    "locus_tag": "ACI04499.1",
                                    "start": 3797,
                                    "end": 4727,
                                    "strand": 1,
                                    "function": "biosynthetic",
                                    "linked": {}
                                }
                            ]
                        },
                        "BGC0001604.1: 5569-24234": {
                            "start": 5569,
                            "end": 24234,
                            "links": [
                                {
                                    "query": "input.path1.gene45",
                                    "subject": "GGPPS",
                                    "query_loc": 159059,
                                    "subject_loc": 17201
                                }
                            ],
                            "reverse": false,
                            "genes": [
                                {
                                    "locus_tag": "DES",
                                    "start": 5569,
                                    "end": 6598,
                                    "strand": -1,
                                    "function": "other",
                                    "linked": {}
                                },
                                {
                                    "locus_tag": "P450-2",
                                    "start": 13554,
                                    "end": 15457,
                                    "strand": 1,
                                    "function": "biosynthetic-additional",
                                    "linked": {}
                                },
                                {
                                    "locus_tag": "P450-3",
                                    "start": 22440,
                                    "end": 24234,
                                    "strand": 1,
                                    "function": "biosynthetic-additional",
                                    "linked": {}
                                },
                                {
                                    "locus_tag": "P450-1",
                                    "start": 10558,
                                    "end": 12037,
                                    "strand": 1,
                                    "function": "biosynthetic-additional",
                                    "linked": {}
                                },
                                {
                                    "locus_tag": "CPS_KS",
                                    "start": 18731,
                                    "end": 21787,
                                    "strand": 1,
                                    "function": "biosynthetic",
                                    "linked": {}
                                },
                                {
                                    "locus_tag": "GGPPS",
                                    "start": 16479,
                                    "end": 17924,
                                    "strand": -1,
                                    "function": "biosynthetic-additional",
                                    "linked": {
                                        "1": "input.path1.gene45"
                                    }
                                },
                                {
                                    "locus_tag": "P450-4",
                                    "start": 7635,
                                    "end": 9290,
                                    "strand": -1,
                                    "function": "biosynthetic-additional",
                                    "linked": {}
                                }
                            ]
                        }
                    }
                }
            }
        }
    },
    "r9c2": {
        "antismash.modules.cluster_compare": {
            "MIBiG": {
                "ProtoToRegion_RiQ": {
                    "reference_clusters": {
                        "BGC0001258.1: 73-7295": {
                            "start": 73,
                            "end": 7295,
                            "links": [
                                {
                                    "query": "input.path1.gene918",
                                    "subject": "pks1",
                                    "query_loc": 3179505,
                                    "subject_loc": 3684
                                }
                            ],
                            "reverse": true,
                            "genes": [
                                {
                                    "locus_tag": "pks1",
                                    "start": 73,
                                    "end": 7295,
                                    "strand": 1,
                                    "function": "biosynthetic",
                                    "linked": {
                                        "2": "input.path1.gene918"
                                    }
                                }
                            ]
                        },
                        "BGC0001265.1: 667-7238": {
                            "start": 667,
                            "end": 7238,
                            "links": [
                                {
                                    "query": "input.path1.gene918",
                                    "subject": "PKS1",
                                    "query_loc": 3179505,
                                    "subject_loc": 3952
                                }
                            ],
                            "reverse": true,
                            "genes": [
                                {
                                    "locus_tag": "PKS1",
                                    "start": 667,
                                    "end": 7238,
                                    "strand": 1,
                                    "function": "biosynthetic",
                                    "linked": {
                                        "2": "input.path1.gene918"
                                    }
                                }
                            ]
                        },
                        "BGC0001257.1: 399-7066": {
                            "start": 399,
                            "end": 7066,
                            "links": [
                                {
                                    "query": "input.path1.gene918",
                                    "subject": "pks1",
                                    "query_loc": 3179505,
                                    "subject_loc": 3732
                                }
                            ],
                            "reverse": true,
                            "genes": [
                                {
                                    "locus_tag": "pks1",
                                    "start": 399,
                                    "end": 7066,
                                    "strand": 1,
                                    "function": "biosynthetic",
                                    "linked": {
                                        "2": "input.path1.gene918"
                                    }
                                }
                            ]
                        },
                        "BGC0001284.1: 0-5292": {
                            "start": 0,
                            "end": 5292,
                            "links": [
                                {
                                    "query": "input.path1.gene918",
                                    "subject": "AKN45693.1",
                                    "query_loc": 3179505,
                                    "subject_loc": 2646
                                }
                            ],
                            "reverse": true,
                            "genes": [
                                {
                                    "locus_tag": "AKN45693.1",
                                    "start": 0,
                                    "end": 5292,
                                    "strand": 1,
                                    "function": "biosynthetic",
                                    "linked": {
                                        "2": "input.path1.gene918"
                                    }
                                }
                            ]
                        },
                        "BGC0000107.1: 1136198-1142873": {
                            "start": 1136198,
                            "end": 1142873,
                            "links": [
                                {
                                    "query": "input.path1.gene918",
                                    "subject": "ANIA_08209",
                                    "query_loc": 3179505,
                                    "subject_loc": 1139535
                                }
                            ],
                            "reverse": false,
                            "genes": [
                                {
                                    "locus_tag": "ANIA_08209",
                                    "start": 1136198,
                                    "end": 1142873,
                                    "strand": -1,
                                    "function": "biosynthetic",
                                    "linked": {
                                        "2": "input.path1.gene918"
                                    }
                                }
                            ]
                        },
                        "BGC0001906.1: 443984-508225": {
                            "start": 443984,
                            "end": 508225,
                            "links": [
                                {
                                    "query": "input.path1.gene918",
                                    "subject": "gene6",
                                    "query_loc": 3179505,
                                    "subject_loc": 487409
                                }
                            ],
                            "reverse": false,
                            "genes": [
                                {
                                    "locus_tag": "gene4",
                                    "start": 465485,
                                    "end": 466338,
                                    "strand": 1,
                                    "function": "biosynthetic-additional",
                                    "linked": {}
                                },
                                {
                                    "locus_tag": "gene5",
                                    "start": 467828,
                                    "end": 468952,
                                    "strand": 1,
                                    "function": "other",
                                    "linked": {}
                                },
                                {
                                    "locus_tag": "gene2",
                                    "start": 454043,
                                    "end": 454711,
                                    "strand": 1,
                                    "function": "other",
                                    "linked": {}
                                },
                                {
                                    "locus_tag": "gene7",
                                    "start": 495880,
                                    "end": 497566,
                                    "strand": -1,
                                    "function": "other",
                                    "linked": {}
                                },
                                {
                                    "locus_tag": "gene6",
                                    "start": 483944,
                                    "end": 490874,
                                    "strand": -1,
                                    "function": "biosynthetic",
                                    "linked": {
                                        "2": "input.path1.gene918"
                                    }
                                },
                                {
                                    "locus_tag": "gene9",
                                    "start": 505244,
                                    "end": 508225,
                                    "strand": 1,
                                    "function": "other",
                                    "linked": {}
                                },
                                {
                                    "locus_tag": "gene3",
                                    "start": 458694,
                                    "end": 459355,
                                    "strand": -1,
                                    "function": "other",
                                    "linked": {}
                                },
                                {
                                    "locus_tag": "gene1",
                                    "start": 443984,
                                    "end": 445700,
                                    "strand": 1,
                                    "function": "other",
                                    "linked": {}
                                },
                                {
                                    "locus_tag": "gene8",
                                    "start": 499297,
                                    "end": 503819,
                                    "strand": -1,
                                    "function": "other",
                                    "linked": {}
                                }
                            ]
                        },
                        "BGC0000156.1: 500-13275": {
                            "start": 500,
                            "end": 13275,
                            "links": [
                                {
                                    "query": "input.path1.gene918",
                                    "subject": "adaA",
                                    "query_loc": 3179505,
                                    "subject_loc": 10584
                                }
                            ],
                            "reverse": true,
                            "genes": [
                                {
                                    "locus_tag": "adaC",
                                    "start": 4636,
                                    "end": 5881,
                                    "strand": 1,
                                    "function": "other",
                                    "linked": {}
                                },
                                {
                                    "locus_tag": "adaA",
                                    "start": 7893,
                                    "end": 13275,
                                    "strand": 1,
                                    "function": "biosynthetic",
                                    "linked": {
                                        "2": "input.path1.gene918"
                                    }
                                },
                                {
                                    "locus_tag": "adaD",
                                    "start": 3411,
                                    "end": 4161,
                                    "strand": -1,
                                    "function": "other",
                                    "linked": {}
                                },
                                {
                                    "locus_tag": "adaR",
                                    "start": 500,
                                    "end": 3004,
                                    "strand": 1,
                                    "function": "other",
                                    "linked": {}
                                },
                                {
                                    "locus_tag": "adaB",
                                    "start": 6255,
                                    "end": 7260,
                                    "strand": -1,
                                    "function": "biosynthetic-additional",
                                    "linked": {}
                                }
                            ]
                        },
                        "BGC0000057.1: 122622-149174": {
                            "start": 122622,
                            "end": 149174,
                            "links": [
                                {
                                    "query": "input.path1.gene918",
                                    "subject": "AN7909.2",
                                    "query_loc": 3179505,
                                    "subject_loc": 131346
                                }
                            ],
                            "reverse": false,
                            "genes": [
                                {
                                    "locus_tag": "AN7908.2",
                                    "start": 126506,
                                    "end": 127484,
                                    "strand": -1,
                                    "function": "other",
                                    "linked": {}
                                },
                                {
                                    "locus_tag": "AN7907.2",
                                    "start": 122622,
                                    "end": 123174,
                                    "strand": -1,
                                    "function": "other",
                                    "linked": {}
                                },
                                {
                                    "locus_tag": "AN7916.2",
                                    "start": 147255,
                                    "end": 149174,
                                    "strand": -1,
                                    "function": "biosynthetic-additional",
                                    "linked": {}
                                },
                                {
                                    "locus_tag": "AN7915.2",
                                    "start": 142745,
                                    "end": 146016,
                                    "strand": -1,
                                    "function": "other",
                                    "linked": {}
                                },
                                {
                                    "locus_tag": "AN7911.2",
                                    "start": 136227,
                                    "end": 137290,
                                    "strand": -1,
                                    "function": "other",
                                    "linked": {}
                                },
                                {
                                    "locus_tag": "AN7910.2",
                                    "start": 135421,
                                    "end": 136114,
                                    "strand": 1,
                                    "function": "other",
                                    "linked": {}
                                },
                                {
                                    "locus_tag": "AN7913.2",
                                    "start": 139354,
                                    "end": 140860,
                                    "strand": -1,
                                    "function": "other",
                                    "linked": {}
                                },
                                {
                                    "locus_tag": "AN7909.2",
                                    "start": 128095,
                                    "end": 134597,
                                    "strand": -1,
                                    "function": "biosynthetic",
                                    "linked": {
                                        "2": "input.path1.gene918"
                                    }
                                },
                                {
                                    "locus_tag": "AN7912.2",
                                    "start": 137659,
                                    "end": 138834,
                                    "strand": 1,
                                    "function": "other",
                                    "linked": {}
                                },
                                {
                                    "locus_tag": "AN7914.2",
                                    "start": 141413,
                                    "end": 142516,
                                    "strand": 1,
                                    "function": "biosynthetic-additional",
                                    "linked": {}
                                }
                            ]
                        },
                        "BGC0000684.1: 1534300-1555677": {
                            "start": 1534300,
                            "end": 1555677,
                            "links": [
                                {
                                    "query": "input.path1.gene918",
                                    "subject": "ANIA_06000",
                                    "query_loc": 3179505,
                                    "subject_loc": 1545441
                                }
                            ],
                            "reverse": true,
                            "genes": [
                                {
                                    "locus_tag": "ANIA_06001",
                                    "start": 1541239,
                                    "end": 1542236,
                                    "strand": -1,
                                    "function": "biosynthetic-additional",
                                    "linked": {}
                                },
                                {
                                    "locus_tag": "ANIA_06000",
                                    "start": 1542668,
                                    "end": 1548214,
                                    "strand": 1,
                                    "function": "biosynthetic",
                                    "linked": {
                                        "2": "input.path1.gene918"
                                    }
                                },
                                {
                                    "locus_tag": "ANIA_06002",
                                    "start": 1539840,
                                    "end": 1541094,
                                    "strand": 1,
                                    "function": "other",
                                    "linked": {}
                                },
                                {
                                    "locus_tag": "ANIA_05998",
                                    "start": 1554045,
                                    "end": 1555677,
                                    "strand": 1,
                                    "function": "other",
                                    "linked": {}
                                },
                                {
                                    "locus_tag": "ANIA_06004",
                                    "start": 1534300,
                                    "end": 1535226,
                                    "strand": -1,
                                    "function": "other",
                                    "linked": {}
                                },
                                {
                                    "locus_tag": "ANIA_06003",
                                    "start": 1537231,
                                    "end": 1539038,
                                    "strand": 1,
                                    "function": "other",
                                    "linked": {}
                                },
                                {
                                    "locus_tag": "ANIA_05999",
                                    "start": 1549469,
                                    "end": 1553189,
                                    "strand": 1,
                                    "function": "biosynthetic-additional",
                                    "linked": {}
                                }
                            ]
                        },
                        "BGC0001266.1: 10707-26494": {
                            "start": 10707,
                            "end": 26494,
                            "links": [
                                {
                                    "query": "input.path1.gene918",
                                    "subject": "PKS16",
                                    "query_loc": 3179505,
                                    "subject_loc": 13979
                                }
                            ],
                            "reverse": false,
                            "genes": [
                                {
                                    "locus_tag": "P450",
                                    "start": 19957,
                                    "end": 22121,
                                    "strand": 1,
                                    "function": "biosynthetic-additional",
                                    "linked": {}
                                },
                                {
                                    "locus_tag": "PKS16",
                                    "start": 10707,
                                    "end": 17251,
                                    "strand": -1,
                                    "function": "biosynthetic",
                                    "linked": {
                                        "2": "input.path1.gene918"
                                    }
                                },
                                {
                                    "locus_tag": "ADM79461.1",
                                    "start": 24762,
                                    "end": 26494,
                                    "strand": 1,
                                    "function": "biosynthetic-additional",
                                    "linked": {}
                                }
                            ]
                        }
                    }
                },
                "RegionToRegion_RiQ": {
                    "reference_clusters": {
                        "BGC0001258.1: 73-7295": {
                            "start": 73,
                            "end": 7295,
                            "links": [
                                {
                                    "query": "input.path1.gene918",
                                    "subject": "pks1",
                                    "query_loc": 3179505,
                                    "subject_loc": 3684
                                }
                            ],
                            "reverse": true,
                            "genes": [
                                {
                                    "locus_tag": "pks1",
                                    "start": 73,
                                    "end": 7295,
                                    "strand": 1,
                                    "function": "biosynthetic",
                                    "linked": {
                                        "2": "input.path1.gene918"
                                    }
                                }
                            ]
                        },
                        "BGC0001265.1: 667-7238": {
                            "start": 667,
                            "end": 7238,
                            "links": [
                                {
                                    "query": "input.path1.gene918",
                                    "subject": "PKS1",
                                    "query_loc": 3179505,
                                    "subject_loc": 3952
                                }
                            ],
                            "reverse": true,
                            "genes": [
                                {
                                    "locus_tag": "PKS1",
                                    "start": 667,
                                    "end": 7238,
                                    "strand": 1,
                                    "function": "biosynthetic",
                                    "linked": {
                                        "2": "input.path1.gene918"
                                    }
                                }
                            ]
                        },
                        "BGC0001257.1: 399-7066": {
                            "start": 399,
                            "end": 7066,
                            "links": [
                                {
                                    "query": "input.path1.gene918",
                                    "subject": "pks1",
                                    "query_loc": 3179505,
                                    "subject_loc": 3732
                                }
                            ],
                            "reverse": true,
                            "genes": [
                                {
                                    "locus_tag": "pks1",
                                    "start": 399,
                                    "end": 7066,
                                    "strand": 1,
                                    "function": "biosynthetic",
                                    "linked": {
                                        "2": "input.path1.gene918"
                                    }
                                }
                            ]
                        },
                        "BGC0001284.1: 0-5292": {
                            "start": 0,
                            "end": 5292,
                            "links": [
                                {
                                    "query": "input.path1.gene918",
                                    "subject": "AKN45693.1",
                                    "query_loc": 3179505,
                                    "subject_loc": 2646
                                }
                            ],
                            "reverse": true,
                            "genes": [
                                {
                                    "locus_tag": "AKN45693.1",
                                    "start": 0,
                                    "end": 5292,
                                    "strand": 1,
                                    "function": "biosynthetic",
                                    "linked": {
                                        "2": "input.path1.gene918"
                                    }
                                }
                            ]
                        },
                        "BGC0000107.1: 1136198-1142873": {
                            "start": 1136198,
                            "end": 1142873,
                            "links": [
                                {
                                    "query": "input.path1.gene918",
                                    "subject": "ANIA_08209",
                                    "query_loc": 3179505,
                                    "subject_loc": 1139535
                                }
                            ],
                            "reverse": false,
                            "genes": [
                                {
                                    "locus_tag": "ANIA_08209",
                                    "start": 1136198,
                                    "end": 1142873,
                                    "strand": -1,
                                    "function": "biosynthetic",
                                    "linked": {
                                        "2": "input.path1.gene918"
                                    }
                                }
                            ]
                        },
                        "BGC0001906.1: 443984-508225": {
                            "start": 443984,
                            "end": 508225,
                            "links": [
                                {
                                    "query": "input.path1.gene918",
                                    "subject": "gene6",
                                    "query_loc": 3179505,
                                    "subject_loc": 487409
                                }
                            ],
                            "reverse": false,
                            "genes": [
                                {
                                    "locus_tag": "gene4",
                                    "start": 465485,
                                    "end": 466338,
                                    "strand": 1,
                                    "function": "biosynthetic-additional",
                                    "linked": {}
                                },
                                {
                                    "locus_tag": "gene5",
                                    "start": 467828,
                                    "end": 468952,
                                    "strand": 1,
                                    "function": "other",
                                    "linked": {}
                                },
                                {
                                    "locus_tag": "gene2",
                                    "start": 454043,
                                    "end": 454711,
                                    "strand": 1,
                                    "function": "other",
                                    "linked": {}
                                },
                                {
                                    "locus_tag": "gene7",
                                    "start": 495880,
                                    "end": 497566,
                                    "strand": -1,
                                    "function": "other",
                                    "linked": {}
                                },
                                {
                                    "locus_tag": "gene6",
                                    "start": 483944,
                                    "end": 490874,
                                    "strand": -1,
                                    "function": "biosynthetic",
                                    "linked": {
                                        "2": "input.path1.gene918"
                                    }
                                },
                                {
                                    "locus_tag": "gene9",
                                    "start": 505244,
                                    "end": 508225,
                                    "strand": 1,
                                    "function": "other",
                                    "linked": {}
                                },
                                {
                                    "locus_tag": "gene3",
                                    "start": 458694,
                                    "end": 459355,
                                    "strand": -1,
                                    "function": "other",
                                    "linked": {}
                                },
                                {
                                    "locus_tag": "gene1",
                                    "start": 443984,
                                    "end": 445700,
                                    "strand": 1,
                                    "function": "other",
                                    "linked": {}
                                },
                                {
                                    "locus_tag": "gene8",
                                    "start": 499297,
                                    "end": 503819,
                                    "strand": -1,
                                    "function": "other",
                                    "linked": {}
                                }
                            ]
                        },
                        "BGC0000156.1: 500-13275": {
                            "start": 500,
                            "end": 13275,
                            "links": [
                                {
                                    "query": "input.path1.gene918",
                                    "subject": "adaA",
                                    "query_loc": 3179505,
                                    "subject_loc": 10584
                                }
                            ],
                            "reverse": true,
                            "genes": [
                                {
                                    "locus_tag": "adaC",
                                    "start": 4636,
                                    "end": 5881,
                                    "strand": 1,
                                    "function": "other",
                                    "linked": {}
                                },
                                {
                                    "locus_tag": "adaA",
                                    "start": 7893,
                                    "end": 13275,
                                    "strand": 1,
                                    "function": "biosynthetic",
                                    "linked": {
                                        "2": "input.path1.gene918"
                                    }
                                },
                                {
                                    "locus_tag": "adaD",
                                    "start": 3411,
                                    "end": 4161,
                                    "strand": -1,
                                    "function": "other",
                                    "linked": {}
                                },
                                {
                                    "locus_tag": "adaR",
                                    "start": 500,
                                    "end": 3004,
                                    "strand": 1,
                                    "function": "other",
                                    "linked": {}
                                },
                                {
                                    "locus_tag": "adaB",
                                    "start": 6255,
                                    "end": 7260,
                                    "strand": -1,
                                    "function": "biosynthetic-additional",
                                    "linked": {}
                                }
                            ]
                        },
                        "BGC0000057.1: 122622-149174": {
                            "start": 122622,
                            "end": 149174,
                            "links": [
                                {
                                    "query": "input.path1.gene918",
                                    "subject": "AN7909.2",
                                    "query_loc": 3179505,
                                    "subject_loc": 131346
                                }
                            ],
                            "reverse": false,
                            "genes": [
                                {
                                    "locus_tag": "AN7908.2",
                                    "start": 126506,
                                    "end": 127484,
                                    "strand": -1,
                                    "function": "other",
                                    "linked": {}
                                },
                                {
                                    "locus_tag": "AN7907.2",
                                    "start": 122622,
                                    "end": 123174,
                                    "strand": -1,
                                    "function": "other",
                                    "linked": {}
                                },
                                {
                                    "locus_tag": "AN7916.2",
                                    "start": 147255,
                                    "end": 149174,
                                    "strand": -1,
                                    "function": "biosynthetic-additional",
                                    "linked": {}
                                },
                                {
                                    "locus_tag": "AN7915.2",
                                    "start": 142745,
                                    "end": 146016,
                                    "strand": -1,
                                    "function": "other",
                                    "linked": {}
                                },
                                {
                                    "locus_tag": "AN7911.2",
                                    "start": 136227,
                                    "end": 137290,
                                    "strand": -1,
                                    "function": "other",
                                    "linked": {}
                                },
                                {
                                    "locus_tag": "AN7910.2",
                                    "start": 135421,
                                    "end": 136114,
                                    "strand": 1,
                                    "function": "other",
                                    "linked": {}
                                },
                                {
                                    "locus_tag": "AN7913.2",
                                    "start": 139354,
                                    "end": 140860,
                                    "strand": -1,
                                    "function": "other",
                                    "linked": {}
                                },
                                {
                                    "locus_tag": "AN7909.2",
                                    "start": 128095,
                                    "end": 134597,
                                    "strand": -1,
                                    "function": "biosynthetic",
                                    "linked": {
                                        "2": "input.path1.gene918"
                                    }
                                },
                                {
                                    "locus_tag": "AN7912.2",
                                    "start": 137659,
                                    "end": 138834,
                                    "strand": 1,
                                    "function": "other",
                                    "linked": {}
                                },
                                {
                                    "locus_tag": "AN7914.2",
                                    "start": 141413,
                                    "end": 142516,
                                    "strand": 1,
                                    "function": "biosynthetic-additional",
                                    "linked": {}
                                }
                            ]
                        },
                        "BGC0000684.1: 1534300-1555677": {
                            "start": 1534300,
                            "end": 1555677,
                            "links": [
                                {
                                    "query": "input.path1.gene918",
                                    "subject": "ANIA_06000",
                                    "query_loc": 3179505,
                                    "subject_loc": 1545441
                                }
                            ],
                            "reverse": true,
                            "genes": [
                                {
                                    "locus_tag": "ANIA_06001",
                                    "start": 1541239,
                                    "end": 1542236,
                                    "strand": -1,
                                    "function": "biosynthetic-additional",
                                    "linked": {}
                                },
                                {
                                    "locus_tag": "ANIA_06000",
                                    "start": 1542668,
                                    "end": 1548214,
                                    "strand": 1,
                                    "function": "biosynthetic",
                                    "linked": {
                                        "2": "input.path1.gene918"
                                    }
                                },
                                {
                                    "locus_tag": "ANIA_06002",
                                    "start": 1539840,
                                    "end": 1541094,
                                    "strand": 1,
                                    "function": "other",
                                    "linked": {}
                                },
                                {
                                    "locus_tag": "ANIA_05998",
                                    "start": 1554045,
                                    "end": 1555677,
                                    "strand": 1,
                                    "function": "other",
                                    "linked": {}
                                },
                                {
                                    "locus_tag": "ANIA_06004",
                                    "start": 1534300,
                                    "end": 1535226,
                                    "strand": -1,
                                    "function": "other",
                                    "linked": {}
                                },
                                {
                                    "locus_tag": "ANIA_06003",
                                    "start": 1537231,
                                    "end": 1539038,
                                    "strand": 1,
                                    "function": "other",
                                    "linked": {}
                                },
                                {
                                    "locus_tag": "ANIA_05999",
                                    "start": 1549469,
                                    "end": 1553189,
                                    "strand": 1,
                                    "function": "biosynthetic-additional",
                                    "linked": {}
                                }
                            ]
                        },
                        "BGC0001266.1: 10707-26494": {
                            "start": 10707,
                            "end": 26494,
                            "links": [
                                {
                                    "query": "input.path1.gene918",
                                    "subject": "PKS16",
                                    "query_loc": 3179505,
                                    "subject_loc": 13979
                                }
                            ],
                            "reverse": false,
                            "genes": [
                                {
                                    "locus_tag": "P450",
                                    "start": 19957,
                                    "end": 22121,
                                    "strand": 1,
                                    "function": "biosynthetic-additional",
                                    "linked": {}
                                },
                                {
                                    "locus_tag": "PKS16",
                                    "start": 10707,
                                    "end": 17251,
                                    "strand": -1,
                                    "function": "biosynthetic",
                                    "linked": {
                                        "2": "input.path1.gene918"
                                    }
                                },
                                {
                                    "locus_tag": "ADM79461.1",
                                    "start": 24762,
                                    "end": 26494,
                                    "strand": 1,
                                    "function": "biosynthetic-additional",
                                    "linked": {}
                                }
                            ]
                        }
                    }
                }
            }
        }
    },
    "r12c1": {
        "antismash.modules.cluster_compare": {
            "MIBiG": {
                "ProtoToRegion_RiQ": {
                    "reference_clusters": {
                        "BGC0000342.1: 1020-10416": {
                            "start": 1020,
                            "end": 10416,
                            "links": [
                                {
                                    "query": "input.path1.gene1",
                                    "subject": "esyn1",
                                    "query_loc": 5487,
                                    "subject_loc": 5718
                                }
                            ],
                            "reverse": true,
                            "genes": [
                                {
                                    "locus_tag": "esyn1",
                                    "start": 1020,
                                    "end": 10416,
                                    "strand": 1,
                                    "function": "biosynthetic",
                                    "linked": {
                                        "1": "input.path1.gene1"
                                    }
                                }
                            ]
                        },
                        "BGC0000357.1: 1080826-1099362": {
                            "start": 1080826,
                            "end": 1099362,
                            "links": [
                                {
                                    "query": "input.path1.gene2",
                                    "subject": "PCH_Pc16g04690",
                                    "query_loc": 17699,
                                    "subject_loc": 1090094
                                }
                            ],
                            "reverse": true,
                            "genes": [
                                {
                                    "locus_tag": "PCH_Pc16g04690",
                                    "start": 1080826,
                                    "end": 1099362,
                                    "strand": 1,
                                    "function": "biosynthetic",
                                    "linked": {
                                        "1": "input.path1.gene2"
                                    }
                                }
                            ]
                        },
                        "BGC0000313.1: 0-33475": {
                            "start": 0,
                            "end": 33475,
                            "links": [
                                {
                                    "query": "input.path1.gene1",
                                    "subject": "Beas",
                                    "query_loc": 5487,
                                    "subject_loc": 16295
                                }
                            ],
                            "reverse": true,
                            "genes": [
                                {
                                    "locus_tag": "ACI30659.1",
                                    "start": 31636,
                                    "end": 33475,
                                    "strand": 1,
                                    "function": "other",
                                    "linked": {}
                                },
                                {
                                    "locus_tag": "ACI30651.1",
                                    "start": 0,
                                    "end": 2705,
                                    "strand": -1,
                                    "function": "other",
                                    "linked": {}
                                },
                                {
                                    "locus_tag": "glycolate_oxidase_L-lactate_2-monooxygenase",
                                    "start": 7040,
                                    "end": 7751,
                                    "strand": -1,
                                    "function": "other",
                                    "linked": {}
                                },
                                {
                                    "locus_tag": "ACI30656.1",
                                    "start": 23274,
                                    "end": 24112,
                                    "strand": 1,
                                    "function": "other",
                                    "linked": {}
                                },
                                {
                                    "locus_tag": "kivr",
                                    "start": 7881,
                                    "end": 9270,
                                    "strand": -1,
                                    "function": "other",
                                    "linked": {}
                                },
                                {
                                    "locus_tag": "ACI30658.1",
                                    "start": 28614,
                                    "end": 30425,
                                    "strand": 1,
                                    "function": "biosynthetic-additional",
                                    "linked": {}
                                },
                                {
                                    "locus_tag": "ACI30657.1",
                                    "start": 25821,
                                    "end": 27691,
                                    "strand": 1,
                                    "function": "other",
                                    "linked": {}
                                },
                                {
                                    "locus_tag": "ACI30652.1",
                                    "start": 3518,
                                    "end": 5598,
                                    "strand": -1,
                                    "function": "other",
                                    "linked": {}
                                },
                                {
                                    "locus_tag": "ACI30653.1",
                                    "start": 6215,
                                    "end": 6956,
                                    "strand": 1,
                                    "function": "other",
                                    "linked": {}
                                },
                                {
                                    "locus_tag": "Beas",
                                    "start": 11510,
                                    "end": 21080,
                                    "strand": 1,
                                    "function": "biosynthetic",
                                    "linked": {
                                        "1": "input.path1.gene1"
                                    }
                                }
                            ]
                        },
                        "BGC0001825.1: 2673981-2688831": {
                            "start": 2673981,
                            "end": 2688831,
                            "links": [
                                {
                                    "query": "input.path1.gene1",
                                    "subject": "XNC2_RS11345",
                                    "query_loc": 5487,
                                    "subject_loc": 2681406
                                }
                            ],
                            "reverse": true,
                            "genes": [
                                {
                                    "locus_tag": "XNC2_RS11345",
                                    "start": 2673981,
                                    "end": 2688831,
                                    "strand": 1,
                                    "function": "biosynthetic",
                                    "linked": {
                                        "1": "input.path1.gene1"
                                    }
                                }
                            ]
                        },
                        "BGC0000396.1: 320-14288": {
                            "start": 320,
                            "end": 14288,
                            "links": [
                                {
                                    "query": "input.path1.gene1",
                                    "subject": "ndaB",
                                    "query_loc": 5487,
                                    "subject_loc": 11240
                                }
                            ],
                            "reverse": true,
                            "genes": [
                                {
                                    "locus_tag": "AEO14742.1",
                                    "start": 320,
                                    "end": 1157,
                                    "strand": 1,
                                    "function": "other",
                                    "linked": {}
                                },
                                {
                                    "locus_tag": "ndaB",
                                    "start": 9319,
                                    "end": 13162,
                                    "strand": 1,
                                    "function": "biosynthetic",
                                    "linked": {
                                        "1": "input.path1.gene1"
                                    }
                                },
                                {
                                    "locus_tag": "ndaA",
                                    "start": 1367,
                                    "end": 9317,
                                    "strand": 1,
                                    "function": "biosynthetic",
                                    "linked": {}
                                },
                                {
                                    "locus_tag": "AEO14745.1",
                                    "start": 13253,
                                    "end": 14288,
                                    "strand": 1,
                                    "function": "other",
                                    "linked": {}
                                }
                            ]
                        },
                        "BGC0000901.1: 1761-23020": {
                            "start": 1761,
                            "end": 23020,
                            "links": [
                                {
                                    "query": "input.path1.gene2",
                                    "subject": "ctg1_orf00001",
                                    "query_loc": 17699,
                                    "subject_loc": 17217
                                }
                            ],
                            "reverse": true,
                            "genes": [
                                {
                                    "locus_tag": "ctg1_orf000000",
                                    "start": 1761,
                                    "end": 11373,
                                    "strand": 1,
                                    "function": "biosynthetic",
                                    "linked": {}
                                },
                                {
                                    "locus_tag": "ctg1_orf00001",
                                    "start": 11684,
                                    "end": 22750,
                                    "strand": 1,
                                    "function": "biosynthetic",
                                    "linked": {
                                        "1": "input.path1.gene2"
                                    }
                                },
                                {
                                    "locus_tag": "ctg1_orf0002",
                                    "start": 22833,
                                    "end": 23020,
                                    "strand": -1,
                                    "function": "other",
                                    "linked": {}
                                }
                            ]
                        },
                        "BGC0001261.1: 987-14070": {
                            "start": 987,
                            "end": 14070,
                            "links": [
                                {
                                    "query": "input.path1.gene1",
                                    "subject": "AMT",
                                    "query_loc": 5487,
                                    "subject_loc": 7528
                                }
                            ],
                            "reverse": true,
                            "genes": [
                                {
                                    "locus_tag": "AMT",
                                    "start": 987,
                                    "end": 14070,
                                    "strand": 1,
                                    "function": "biosynthetic",
                                    "linked": {
                                        "1": "input.path1.gene1"
                                    }
                                }
                            ]
                        },
                        "BGC0000426.1: 0-11658": {
                            "start": 0,
                            "end": 11658,
                            "links": [
                                {
                                    "query": "input.path1.gene2",
                                    "subject": "sevA",
                                    "query_loc": 17699,
                                    "subject_loc": 1621
                                }
                            ],
                            "reverse": true,
                            "genes": [
                                {
                                    "locus_tag": "sevB",
                                    "start": 3267,
                                    "end": 11658,
                                    "strand": 1,
                                    "function": "biosynthetic",
                                    "linked": {}
                                },
                                {
                                    "locus_tag": "sevA",
                                    "start": 0,
                                    "end": 3243,
                                    "strand": 1,
                                    "function": "biosynthetic",
                                    "linked": {
                                        "1": "input.path1.gene2"
                                    }
                                }
                            ]
                        },
                        "BGC0000307.1: 505-35485": {
                            "start": 505,
                            "end": 35485,
                            "links": [
                                {
                                    "query": "input.path1.gene1",
                                    "subject": "aba1",
                                    "query_loc": 5487,
                                    "subject_loc": 17995
                                }
                            ],
                            "reverse": true,
                            "genes": [
                                {
                                    "locus_tag": "aba1",
                                    "start": 505,
                                    "end": 35485,
                                    "strand": 1,
                                    "function": "biosynthetic",
                                    "linked": {
                                        "1": "input.path1.gene1"
                                    }
                                }
                            ]
                        },
                        "BGC0001166.1: 0-15624": {
                            "start": 0,
                            "end": 15624,
                            "links": [
                                {
                                    "query": "input.path1.gene2",
                                    "subject": "HTS1",
                                    "query_loc": 17699,
                                    "subject_loc": 7812
                                }
                            ],
                            "reverse": true,
                            "genes": [
                                {
                                    "locus_tag": "HTS1",
                                    "start": 0,
                                    "end": 15624,
                                    "strand": 1,
                                    "function": "biosynthetic",
                                    "linked": {
                                        "1": "input.path1.gene2"
                                    }
                                }
                            ]
                        }
                    }
                },
                "RegionToRegion_RiQ": {
                    "reference_clusters": {
                        "BGC0000342.1: 1020-10416": {
                            "start": 1020,
                            "end": 10416,
                            "links": [
                                {
                                    "query": "input.path1.gene1",
                                    "subject": "esyn1",
                                    "query_loc": 5487,
                                    "subject_loc": 5718
                                }
                            ],
                            "reverse": true,
                            "genes": [
                                {
                                    "locus_tag": "esyn1",
                                    "start": 1020,
                                    "end": 10416,
                                    "strand": 1,
                                    "function": "biosynthetic",
                                    "linked": {
                                        "1": "input.path1.gene1"
                                    }
                                }
                            ]
                        },
                        "BGC0000357.1: 1080826-1099362": {
                            "start": 1080826,
                            "end": 1099362,
                            "links": [
                                {
                                    "query": "input.path1.gene2",
                                    "subject": "PCH_Pc16g04690",
                                    "query_loc": 17699,
                                    "subject_loc": 1090094
                                }
                            ],
                            "reverse": true,
                            "genes": [
                                {
                                    "locus_tag": "PCH_Pc16g04690",
                                    "start": 1080826,
                                    "end": 1099362,
                                    "strand": 1,
                                    "function": "biosynthetic",
                                    "linked": {
                                        "1": "input.path1.gene2"
                                    }
                                }
                            ]
                        },
                        "BGC0000313.1: 0-33475": {
                            "start": 0,
                            "end": 33475,
                            "links": [
                                {
                                    "query": "input.path1.gene1",
                                    "subject": "Beas",
                                    "query_loc": 5487,
                                    "subject_loc": 16295
                                }
                            ],
                            "reverse": true,
                            "genes": [
                                {
                                    "locus_tag": "ACI30659.1",
                                    "start": 31636,
                                    "end": 33475,
                                    "strand": 1,
                                    "function": "other",
                                    "linked": {}
                                },
                                {
                                    "locus_tag": "ACI30651.1",
                                    "start": 0,
                                    "end": 2705,
                                    "strand": -1,
                                    "function": "other",
                                    "linked": {}
                                },
                                {
                                    "locus_tag": "glycolate_oxidase_L-lactate_2-monooxygenase",
                                    "start": 7040,
                                    "end": 7751,
                                    "strand": -1,
                                    "function": "other",
                                    "linked": {}
                                },
                                {
                                    "locus_tag": "ACI30656.1",
                                    "start": 23274,
                                    "end": 24112,
                                    "strand": 1,
                                    "function": "other",
                                    "linked": {}
                                },
                                {
                                    "locus_tag": "kivr",
                                    "start": 7881,
                                    "end": 9270,
                                    "strand": -1,
                                    "function": "other",
                                    "linked": {}
                                },
                                {
                                    "locus_tag": "ACI30658.1",
                                    "start": 28614,
                                    "end": 30425,
                                    "strand": 1,
                                    "function": "biosynthetic-additional",
                                    "linked": {}
                                },
                                {
                                    "locus_tag": "ACI30657.1",
                                    "start": 25821,
                                    "end": 27691,
                                    "strand": 1,
                                    "function": "other",
                                    "linked": {}
                                },
                                {
                                    "locus_tag": "ACI30652.1",
                                    "start": 3518,
                                    "end": 5598,
                                    "strand": -1,
                                    "function": "other",
                                    "linked": {}
                                },
                                {
                                    "locus_tag": "ACI30653.1",
                                    "start": 6215,
                                    "end": 6956,
                                    "strand": 1,
                                    "function": "other",
                                    "linked": {}
                                },
                                {
                                    "locus_tag": "Beas",
                                    "start": 11510,
                                    "end": 21080,
                                    "strand": 1,
                                    "function": "biosynthetic",
                                    "linked": {
                                        "1": "input.path1.gene1"
                                    }
                                }
                            ]
                        },
                        "BGC0001825.1: 2673981-2688831": {
                            "start": 2673981,
                            "end": 2688831,
                            "links": [
                                {
                                    "query": "input.path1.gene1",
                                    "subject": "XNC2_RS11345",
                                    "query_loc": 5487,
                                    "subject_loc": 2681406
                                }
                            ],
                            "reverse": true,
                            "genes": [
                                {
                                    "locus_tag": "XNC2_RS11345",
                                    "start": 2673981,
                                    "end": 2688831,
                                    "strand": 1,
                                    "function": "biosynthetic",
                                    "linked": {
                                        "1": "input.path1.gene1"
                                    }
                                }
                            ]
                        },
                        "BGC0000396.1: 320-14288": {
                            "start": 320,
                            "end": 14288,
                            "links": [
                                {
                                    "query": "input.path1.gene1",
                                    "subject": "ndaB",
                                    "query_loc": 5487,
                                    "subject_loc": 11240
                                }
                            ],
                            "reverse": true,
                            "genes": [
                                {
                                    "locus_tag": "AEO14742.1",
                                    "start": 320,
                                    "end": 1157,
                                    "strand": 1,
                                    "function": "other",
                                    "linked": {}
                                },
                                {
                                    "locus_tag": "ndaB",
                                    "start": 9319,
                                    "end": 13162,
                                    "strand": 1,
                                    "function": "biosynthetic",
                                    "linked": {
                                        "1": "input.path1.gene1"
                                    }
                                },
                                {
                                    "locus_tag": "ndaA",
                                    "start": 1367,
                                    "end": 9317,
                                    "strand": 1,
                                    "function": "biosynthetic",
                                    "linked": {}
                                },
                                {
                                    "locus_tag": "AEO14745.1",
                                    "start": 13253,
                                    "end": 14288,
                                    "strand": 1,
                                    "function": "other",
                                    "linked": {}
                                }
                            ]
                        },
                        "BGC0000901.1: 1761-23020": {
                            "start": 1761,
                            "end": 23020,
                            "links": [
                                {
                                    "query": "input.path1.gene2",
                                    "subject": "ctg1_orf00001",
                                    "query_loc": 17699,
                                    "subject_loc": 17217
                                }
                            ],
                            "reverse": true,
                            "genes": [
                                {
                                    "locus_tag": "ctg1_orf000000",
                                    "start": 1761,
                                    "end": 11373,
                                    "strand": 1,
                                    "function": "biosynthetic",
                                    "linked": {}
                                },
                                {
                                    "locus_tag": "ctg1_orf00001",
                                    "start": 11684,
                                    "end": 22750,
                                    "strand": 1,
                                    "function": "biosynthetic",
                                    "linked": {
                                        "1": "input.path1.gene2"
                                    }
                                },
                                {
                                    "locus_tag": "ctg1_orf0002",
                                    "start": 22833,
                                    "end": 23020,
                                    "strand": -1,
                                    "function": "other",
                                    "linked": {}
                                }
                            ]
                        },
                        "BGC0001261.1: 987-14070": {
                            "start": 987,
                            "end": 14070,
                            "links": [
                                {
                                    "query": "input.path1.gene1",
                                    "subject": "AMT",
                                    "query_loc": 5487,
                                    "subject_loc": 7528
                                }
                            ],
                            "reverse": true,
                            "genes": [
                                {
                                    "locus_tag": "AMT",
                                    "start": 987,
                                    "end": 14070,
                                    "strand": 1,
                                    "function": "biosynthetic",
                                    "linked": {
                                        "1": "input.path1.gene1"
                                    }
                                }
                            ]
                        },
                        "BGC0000426.1: 0-11658": {
                            "start": 0,
                            "end": 11658,
                            "links": [
                                {
                                    "query": "input.path1.gene2",
                                    "subject": "sevA",
                                    "query_loc": 17699,
                                    "subject_loc": 1621
                                }
                            ],
                            "reverse": true,
                            "genes": [
                                {
                                    "locus_tag": "sevB",
                                    "start": 3267,
                                    "end": 11658,
                                    "strand": 1,
                                    "function": "biosynthetic",
                                    "linked": {}
                                },
                                {
                                    "locus_tag": "sevA",
                                    "start": 0,
                                    "end": 3243,
                                    "strand": 1,
                                    "function": "biosynthetic",
                                    "linked": {
                                        "1": "input.path1.gene2"
                                    }
                                }
                            ]
                        },
                        "BGC0000307.1: 505-35485": {
                            "start": 505,
                            "end": 35485,
                            "links": [
                                {
                                    "query": "input.path1.gene1",
                                    "subject": "aba1",
                                    "query_loc": 5487,
                                    "subject_loc": 17995
                                }
                            ],
                            "reverse": true,
                            "genes": [
                                {
                                    "locus_tag": "aba1",
                                    "start": 505,
                                    "end": 35485,
                                    "strand": 1,
                                    "function": "biosynthetic",
                                    "linked": {
                                        "1": "input.path1.gene1"
                                    }
                                }
                            ]
                        },
                        "BGC0001166.1: 0-15624": {
                            "start": 0,
                            "end": 15624,
                            "links": [
                                {
                                    "query": "input.path1.gene2",
                                    "subject": "HTS1",
                                    "query_loc": 17699,
                                    "subject_loc": 7812
                                }
                            ],
                            "reverse": true,
                            "genes": [
                                {
                                    "locus_tag": "HTS1",
                                    "start": 0,
                                    "end": 15624,
                                    "strand": 1,
                                    "function": "biosynthetic",
                                    "linked": {
                                        "1": "input.path1.gene2"
                                    }
                                }
                            ]
                        }
                    }
                }
            }
        }
    },
    "r14c1": {
        "antismash.modules.cluster_compare": {
            "MIBiG": {
                "ProtoToRegion_RiQ": {
                    "reference_clusters": {
                        "BGC0000357.1: 1080826-1099362": {
                            "start": 1080826,
                            "end": 1099362,
                            "links": [
                                {
                                    "query": "input.path1.gene1",
                                    "subject": "PCH_Pc16g04690",
                                    "query_loc": 2298,
                                    "subject_loc": 1090094
                                }
                            ],
                            "reverse": true,
                            "genes": [
                                {
                                    "locus_tag": "PCH_Pc16g04690",
                                    "start": 1080826,
                                    "end": 1099362,
                                    "strand": 1,
                                    "function": "biosynthetic",
                                    "linked": {
                                        "1": "input.path1.gene1"
                                    }
                                }
                            ]
                        },
                        "BGC0001220.1: 56221-78301": {
                            "start": 56221,
                            "end": 78301,
                            "links": [
                                {
                                    "query": "input.path1.gene1",
                                    "subject": "Acu",
                                    "query_loc": 2298,
                                    "subject_loc": 67261
                                }
                            ],
                            "reverse": true,
                            "genes": [
                                {
                                    "locus_tag": "Acu",
                                    "start": 56221,
                                    "end": 78301,
                                    "strand": 1,
                                    "function": "biosynthetic",
                                    "linked": {
                                        "1": "input.path1.gene1"
                                    }
                                }
                            ]
                        },
                        "BGC0001249.1: 663-5994": {
                            "start": 663,
                            "end": 5994,
                            "links": [
                                {
                                    "query": "input.path1.gene1",
                                    "subject": "NPS6",
                                    "query_loc": 2298,
                                    "subject_loc": 3328
                                }
                            ],
                            "reverse": true,
                            "genes": [
                                {
                                    "locus_tag": "NPS6",
                                    "start": 663,
                                    "end": 5994,
                                    "strand": 1,
                                    "function": "biosynthetic",
                                    "linked": {
                                        "1": "input.path1.gene1"
                                    }
                                }
                            ]
                        },
                        "BGC0001261.1: 987-14070": {
                            "start": 987,
                            "end": 14070,
                            "links": [
                                {
                                    "query": "input.path1.gene1",
                                    "subject": "AMT",
                                    "query_loc": 2298,
                                    "subject_loc": 7528
                                }
                            ],
                            "reverse": true,
                            "genes": [
                                {
                                    "locus_tag": "AMT",
                                    "start": 987,
                                    "end": 14070,
                                    "strand": 1,
                                    "function": "biosynthetic",
                                    "linked": {
                                        "1": "input.path1.gene1"
                                    }
                                }
                            ]
                        },
                        "BGC0000900.1: 2044-8911": {
                            "start": 2044,
                            "end": 8911,
                            "links": [
                                {
                                    "query": "input.path1.gene1",
                                    "subject": "ctg1_orf000000",
                                    "query_loc": 2298,
                                    "subject_loc": 4847
                                }
                            ],
                            "reverse": true,
                            "genes": [
                                {
                                    "locus_tag": "ctg1_orf000000",
                                    "start": 2044,
                                    "end": 7651,
                                    "strand": 1,
                                    "function": "biosynthetic",
                                    "linked": {
                                        "1": "input.path1.gene1"
                                    }
                                },
                                {
                                    "locus_tag": "ctg1_orforf00001",
                                    "start": 8478,
                                    "end": 8911,
                                    "strand": -1,
                                    "function": "other",
                                    "linked": {}
                                }
                            ]
                        },
                        "BGC0000342.1: 1020-10416": {
                            "start": 1020,
                            "end": 10416,
                            "links": [
                                {
                                    "query": "input.path1.gene1",
                                    "subject": "esyn1",
                                    "query_loc": 2298,
                                    "subject_loc": 5718
                                }
                            ],
                            "reverse": true,
                            "genes": [
                                {
                                    "locus_tag": "esyn1",
                                    "start": 1020,
                                    "end": 10416,
                                    "strand": 1,
                                    "function": "biosynthetic",
                                    "linked": {
                                        "1": "input.path1.gene1"
                                    }
                                }
                            ]
                        },
                        "BGC0001240.1: 89510-118026": {
                            "start": 89510,
                            "end": 118026,
                            "links": [
                                {
                                    "query": "input.path1.gene1",
                                    "subject": "X797_010654",
                                    "query_loc": 2298,
                                    "subject_loc": 103768
                                }
                            ],
                            "reverse": false,
                            "genes": [
                                {
                                    "locus_tag": "X797_010654",
                                    "start": 89510,
                                    "end": 118026,
                                    "strand": -1,
                                    "function": "biosynthetic",
                                    "linked": {
                                        "1": "input.path1.gene1"
                                    }
                                }
                            ]
                        },
                        "BGC0000313.1: 0-33475": {
                            "start": 0,
                            "end": 33475,
                            "links": [
                                {
                                    "query": "input.path1.gene1",
                                    "subject": "Beas",
                                    "query_loc": 2298,
                                    "subject_loc": 16295
                                }
                            ],
                            "reverse": true,
                            "genes": [
                                {
                                    "locus_tag": "ACI30659.1",
                                    "start": 31636,
                                    "end": 33475,
                                    "strand": 1,
                                    "function": "other",
                                    "linked": {}
                                },
                                {
                                    "locus_tag": "ACI30651.1",
                                    "start": 0,
                                    "end": 2705,
                                    "strand": -1,
                                    "function": "other",
                                    "linked": {}
                                },
                                {
                                    "locus_tag": "glycolate_oxidase_L-lactate_2-monooxygenase",
                                    "start": 7040,
                                    "end": 7751,
                                    "strand": -1,
                                    "function": "other",
                                    "linked": {}
                                },
                                {
                                    "locus_tag": "ACI30656.1",
                                    "start": 23274,
                                    "end": 24112,
                                    "strand": 1,
                                    "function": "other",
                                    "linked": {}
                                },
                                {
                                    "locus_tag": "kivr",
                                    "start": 7881,
                                    "end": 9270,
                                    "strand": -1,
                                    "function": "other",
                                    "linked": {}
                                },
                                {
                                    "locus_tag": "ACI30658.1",
                                    "start": 28614,
                                    "end": 30425,
                                    "strand": 1,
                                    "function": "biosynthetic-additional",
                                    "linked": {}
                                },
                                {
                                    "locus_tag": "ACI30657.1",
                                    "start": 25821,
                                    "end": 27691,
                                    "strand": 1,
                                    "function": "other",
                                    "linked": {}
                                },
                                {
                                    "locus_tag": "ACI30652.1",
                                    "start": 3518,
                                    "end": 5598,
                                    "strand": -1,
                                    "function": "other",
                                    "linked": {}
                                },
                                {
                                    "locus_tag": "ACI30653.1",
                                    "start": 6215,
                                    "end": 6956,
                                    "strand": 1,
                                    "function": "other",
                                    "linked": {}
                                },
                                {
                                    "locus_tag": "Beas",
                                    "start": 11510,
                                    "end": 21080,
                                    "strand": 1,
                                    "function": "biosynthetic",
                                    "linked": {
                                        "1": "input.path1.gene1"
                                    }
                                }
                            ]
                        },
                        "BGC0000307.1: 505-35485": {
                            "start": 505,
                            "end": 35485,
                            "links": [
                                {
                                    "query": "input.path1.gene1",
                                    "subject": "aba1",
                                    "query_loc": 2298,
                                    "subject_loc": 17995
                                }
                            ],
                            "reverse": true,
                            "genes": [
                                {
                                    "locus_tag": "aba1",
                                    "start": 505,
                                    "end": 35485,
                                    "strand": 1,
                                    "function": "biosynthetic",
                                    "linked": {
                                        "1": "input.path1.gene1"
                                    }
                                }
                            ]
                        },
                        "BGC0001166.1: 0-15624": {
                            "start": 0,
                            "end": 15624,
                            "links": [
                                {
                                    "query": "input.path1.gene1",
                                    "subject": "HTS1",
                                    "query_loc": 2298,
                                    "subject_loc": 7812
                                }
                            ],
                            "reverse": true,
                            "genes": [
                                {
                                    "locus_tag": "HTS1",
                                    "start": 0,
                                    "end": 15624,
                                    "strand": 1,
                                    "function": "biosynthetic",
                                    "linked": {
                                        "1": "input.path1.gene1"
                                    }
                                }
                            ]
                        }
                    }
                },
                "RegionToRegion_RiQ": {
                    "reference_clusters": {
                        "BGC0000357.1: 1080826-1099362": {
                            "start": 1080826,
                            "end": 1099362,
                            "links": [
                                {
                                    "query": "input.path1.gene1",
                                    "subject": "PCH_Pc16g04690",
                                    "query_loc": 2298,
                                    "subject_loc": 1090094
                                }
                            ],
                            "reverse": true,
                            "genes": [
                                {
                                    "locus_tag": "PCH_Pc16g04690",
                                    "start": 1080826,
                                    "end": 1099362,
                                    "strand": 1,
                                    "function": "biosynthetic",
                                    "linked": {
                                        "1": "input.path1.gene1"
                                    }
                                }
                            ]
                        },
                        "BGC0001220.1: 56221-78301": {
                            "start": 56221,
                            "end": 78301,
                            "links": [
                                {
                                    "query": "input.path1.gene1",
                                    "subject": "Acu",
                                    "query_loc": 2298,
                                    "subject_loc": 67261
                                }
                            ],
                            "reverse": true,
                            "genes": [
                                {
                                    "locus_tag": "Acu",
                                    "start": 56221,
                                    "end": 78301,
                                    "strand": 1,
                                    "function": "biosynthetic",
                                    "linked": {
                                        "1": "input.path1.gene1"
                                    }
                                }
                            ]
                        },
                        "BGC0001249.1: 663-5994": {
                            "start": 663,
                            "end": 5994,
                            "links": [
                                {
                                    "query": "input.path1.gene1",
                                    "subject": "NPS6",
                                    "query_loc": 2298,
                                    "subject_loc": 3328
                                }
                            ],
                            "reverse": true,
                            "genes": [
                                {
                                    "locus_tag": "NPS6",
                                    "start": 663,
                                    "end": 5994,
                                    "strand": 1,
                                    "function": "biosynthetic",
                                    "linked": {
                                        "1": "input.path1.gene1"
                                    }
                                }
                            ]
                        },
                        "BGC0001261.1: 987-14070": {
                            "start": 987,
                            "end": 14070,
                            "links": [
                                {
                                    "query": "input.path1.gene1",
                                    "subject": "AMT",
                                    "query_loc": 2298,
                                    "subject_loc": 7528
                                }
                            ],
                            "reverse": true,
                            "genes": [
                                {
                                    "locus_tag": "AMT",
                                    "start": 987,
                                    "end": 14070,
                                    "strand": 1,
                                    "function": "biosynthetic",
                                    "linked": {
                                        "1": "input.path1.gene1"
                                    }
                                }
                            ]
                        },
                        "BGC0000900.1: 2044-8911": {
                            "start": 2044,
                            "end": 8911,
                            "links": [
                                {
                                    "query": "input.path1.gene1",
                                    "subject": "ctg1_orf000000",
                                    "query_loc": 2298,
                                    "subject_loc": 4847
                                }
                            ],
                            "reverse": true,
                            "genes": [
                                {
                                    "locus_tag": "ctg1_orf000000",
                                    "start": 2044,
                                    "end": 7651,
                                    "strand": 1,
                                    "function": "biosynthetic",
                                    "linked": {
                                        "1": "input.path1.gene1"
                                    }
                                },
                                {
                                    "locus_tag": "ctg1_orforf00001",
                                    "start": 8478,
                                    "end": 8911,
                                    "strand": -1,
                                    "function": "other",
                                    "linked": {}
                                }
                            ]
                        },
                        "BGC0000342.1: 1020-10416": {
                            "start": 1020,
                            "end": 10416,
                            "links": [
                                {
                                    "query": "input.path1.gene1",
                                    "subject": "esyn1",
                                    "query_loc": 2298,
                                    "subject_loc": 5718
                                }
                            ],
                            "reverse": true,
                            "genes": [
                                {
                                    "locus_tag": "esyn1",
                                    "start": 1020,
                                    "end": 10416,
                                    "strand": 1,
                                    "function": "biosynthetic",
                                    "linked": {
                                        "1": "input.path1.gene1"
                                    }
                                }
                            ]
                        },
                        "BGC0001240.1: 89510-118026": {
                            "start": 89510,
                            "end": 118026,
                            "links": [
                                {
                                    "query": "input.path1.gene1",
                                    "subject": "X797_010654",
                                    "query_loc": 2298,
                                    "subject_loc": 103768
                                }
                            ],
                            "reverse": false,
                            "genes": [
                                {
                                    "locus_tag": "X797_010654",
                                    "start": 89510,
                                    "end": 118026,
                                    "strand": -1,
                                    "function": "biosynthetic",
                                    "linked": {
                                        "1": "input.path1.gene1"
                                    }
                                }
                            ]
                        },
                        "BGC0000313.1: 0-33475": {
                            "start": 0,
                            "end": 33475,
                            "links": [
                                {
                                    "query": "input.path1.gene1",
                                    "subject": "Beas",
                                    "query_loc": 2298,
                                    "subject_loc": 16295
                                }
                            ],
                            "reverse": true,
                            "genes": [
                                {
                                    "locus_tag": "ACI30659.1",
                                    "start": 31636,
                                    "end": 33475,
                                    "strand": 1,
                                    "function": "other",
                                    "linked": {}
                                },
                                {
                                    "locus_tag": "ACI30651.1",
                                    "start": 0,
                                    "end": 2705,
                                    "strand": -1,
                                    "function": "other",
                                    "linked": {}
                                },
                                {
                                    "locus_tag": "glycolate_oxidase_L-lactate_2-monooxygenase",
                                    "start": 7040,
                                    "end": 7751,
                                    "strand": -1,
                                    "function": "other",
                                    "linked": {}
                                },
                                {
                                    "locus_tag": "ACI30656.1",
                                    "start": 23274,
                                    "end": 24112,
                                    "strand": 1,
                                    "function": "other",
                                    "linked": {}
                                },
                                {
                                    "locus_tag": "kivr",
                                    "start": 7881,
                                    "end": 9270,
                                    "strand": -1,
                                    "function": "other",
                                    "linked": {}
                                },
                                {
                                    "locus_tag": "ACI30658.1",
                                    "start": 28614,
                                    "end": 30425,
                                    "strand": 1,
                                    "function": "biosynthetic-additional",
                                    "linked": {}
                                },
                                {
                                    "locus_tag": "ACI30657.1",
                                    "start": 25821,
                                    "end": 27691,
                                    "strand": 1,
                                    "function": "other",
                                    "linked": {}
                                },
                                {
                                    "locus_tag": "ACI30652.1",
                                    "start": 3518,
                                    "end": 5598,
                                    "strand": -1,
                                    "function": "other",
                                    "linked": {}
                                },
                                {
                                    "locus_tag": "ACI30653.1",
                                    "start": 6215,
                                    "end": 6956,
                                    "strand": 1,
                                    "function": "other",
                                    "linked": {}
                                },
                                {
                                    "locus_tag": "Beas",
                                    "start": 11510,
                                    "end": 21080,
                                    "strand": 1,
                                    "function": "biosynthetic",
                                    "linked": {
                                        "1": "input.path1.gene1"
                                    }
                                }
                            ]
                        },
                        "BGC0000307.1: 505-35485": {
                            "start": 505,
                            "end": 35485,
                            "links": [
                                {
                                    "query": "input.path1.gene1",
                                    "subject": "aba1",
                                    "query_loc": 2298,
                                    "subject_loc": 17995
                                }
                            ],
                            "reverse": true,
                            "genes": [
                                {
                                    "locus_tag": "aba1",
                                    "start": 505,
                                    "end": 35485,
                                    "strand": 1,
                                    "function": "biosynthetic",
                                    "linked": {
                                        "1": "input.path1.gene1"
                                    }
                                }
                            ]
                        },
                        "BGC0001166.1: 0-15624": {
                            "start": 0,
                            "end": 15624,
                            "links": [
                                {
                                    "query": "input.path1.gene1",
                                    "subject": "HTS1",
                                    "query_loc": 2298,
                                    "subject_loc": 7812
                                }
                            ],
                            "reverse": true,
                            "genes": [
                                {
                                    "locus_tag": "HTS1",
                                    "start": 0,
                                    "end": 15624,
                                    "strand": 1,
                                    "function": "biosynthetic",
                                    "linked": {
                                        "1": "input.path1.gene1"
                                    }
                                }
                            ]
                        }
                    }
                }
            }
        }
    },
    "r17c1": {
        "antismash.modules.cluster_compare": {
            "MIBiG": {
                "ProtoToRegion_RiQ": {
                    "reference_clusters": {
                        "BGC0000688.1: 696-13661": {
                            "start": 696,
                            "end": 13661,
                            "links": [
                                {
                                    "query": "input.path1.gene7",
                                    "subject": "ctg1_orf0002",
                                    "query_loc": 32763,
                                    "subject_loc": 2965
                                }
                            ],
                            "reverse": false,
                            "genes": [
                                {
                                    "locus_tag": "ctg1_orf0002",
                                    "start": 1955,
                                    "end": 3975,
                                    "strand": -1,
                                    "function": "transport",
                                    "linked": {
                                        "1": "input.path1.gene7"
                                    }
                                },
                                {
                                    "locus_tag": "ctg1_orf00001",
                                    "start": 1118,
                                    "end": 1662,
                                    "strand": 1,
                                    "function": "other",
                                    "linked": {}
                                },
                                {
                                    "locus_tag": "ctg1_orf003",
                                    "start": 4518,
                                    "end": 6026,
                                    "strand": 1,
                                    "function": "biosynthetic",
                                    "linked": {}
                                },
                                {
                                    "locus_tag": "ctg1_orf000000",
                                    "start": 696,
                                    "end": 1010,
                                    "strand": 1,
                                    "function": "biosynthetic-additional",
                                    "linked": {}
                                },
                                {
                                    "locus_tag": "ctg1_orforf04",
                                    "start": 6505,
                                    "end": 7216,
                                    "strand": -1,
                                    "function": "biosynthetic-additional",
                                    "linked": {}
                                },
                                {
                                    "locus_tag": "ctg1_orf5",
                                    "start": 7912,
                                    "end": 12008,
                                    "strand": 1,
                                    "function": "other",
                                    "linked": {}
                                },
                                {
                                    "locus_tag": "ctg1_orf6",
                                    "start": 12740,
                                    "end": 13661,
                                    "strand": -1,
                                    "function": "other",
                                    "linked": {}
                                }
                            ]
                        },
                        "BGC0000631.1: 2217593-2245275": {
                            "start": 2217593,
                            "end": 2245275,
                            "links": [
                                {
                                    "query": "input.path1.gene4",
                                    "subject": "BCIN_12g06400",
                                    "query_loc": 24981,
                                    "subject_loc": 2227422
                                }
                            ],
                            "reverse": false,
                            "genes": [
                                {
                                    "locus_tag": "Bcin12g06430.1",
                                    "start": 2244156,
                                    "end": 2245275,
                                    "strand": 1,
                                    "function": "other",
                                    "linked": {}
                                },
                                {
                                    "locus_tag": "BCIN_12g06420_ATZ56111.1",
                                    "start": 2241835,
                                    "end": 2243290,
                                    "strand": 1,
                                    "function": "other",
                                    "linked": {}
                                },
                                {
                                    "locus_tag": "Bcin12g06380.1",
                                    "start": 2221332,
                                    "end": 2223086,
                                    "strand": -1,
                                    "function": "other",
                                    "linked": {}
                                },
                                {
                                    "locus_tag": "Bcin12g06390.1",
                                    "start": 2223573,
                                    "end": 2225294,
                                    "strand": 1,
                                    "function": "other",
                                    "linked": {}
                                },
                                {
                                    "locus_tag": "Bcin12g06400.1",
                                    "start": 2226300,
                                    "end": 2228545,
                                    "strand": -1,
                                    "function": "other",
                                    "linked": {}
                                },
                                {
                                    "locus_tag": "BCIN_12g06370",
                                    "start": 2217593,
                                    "end": 2219693,
                                    "strand": -1,
                                    "function": "biosynthetic-additional",
                                    "linked": {}
                                },
                                {
                                    "locus_tag": "BCIN_12g06430",
                                    "start": 2244156,
                                    "end": 2245275,
                                    "strand": 1,
                                    "function": "biosynthetic-additional",
                                    "linked": {}
                                },
                                {
                                    "locus_tag": "BCIN_12g06400",
                                    "start": 2226300,
                                    "end": 2228545,
                                    "strand": -1,
                                    "function": "biosynthetic-additional",
                                    "linked": {
                                        "1": "input.path1.gene4"
                                    }
                                },
                                {
                                    "locus_tag": "Bcin12g06420.1",
                                    "start": 2241835,
                                    "end": 2243290,
                                    "strand": 1,
                                    "function": "other",
                                    "linked": {}
                                },
                                {
                                    "locus_tag": "Bcin12g06410.1",
                                    "start": 2229579,
                                    "end": 2231314,
                                    "strand": 1,
                                    "function": "other",
                                    "linked": {}
                                },
                                {
                                    "locus_tag": "BCIN_12g06420",
                                    "start": 2241835,
                                    "end": 2243290,
                                    "strand": 1,
                                    "function": "other",
                                    "linked": {}
                                },
                                {
                                    "locus_tag": "Bcin12g06370.1",
                                    "start": 2217593,
                                    "end": 2219693,
                                    "strand": -1,
                                    "function": "other",
                                    "linked": {}
                                },
                                {
                                    "locus_tag": "BCIN_12g06390",
                                    "start": 2223573,
                                    "end": 2225294,
                                    "strand": 1,
                                    "function": "biosynthetic",
                                    "linked": {}
                                },
                                {
                                    "locus_tag": "BCIN_12g06380",
                                    "start": 2221332,
                                    "end": 2223086,
                                    "strand": -1,
                                    "function": "biosynthetic-additional",
                                    "linked": {}
                                },
                                {
                                    "locus_tag": "BCIN_12g06410",
                                    "start": 2229579,
                                    "end": 2231314,
                                    "strand": 1,
                                    "function": "other",
                                    "linked": {}
                                }
                            ]
                        },
                        "BGC0001969.1: 0-7810": {
                            "start": 0,
                            "end": 7810,
                            "links": [
                                {
                                    "query": "input.path1.gene4",
                                    "subject": "aspB",
                                    "query_loc": 24981,
                                    "subject_loc": 3086
                                }
                            ],
                            "reverse": false,
                            "genes": [
                                {
                                    "locus_tag": "aspC",
                                    "start": 5042,
                                    "end": 7810,
                                    "strand": 1,
                                    "function": "biosynthetic",
                                    "linked": {}
                                },
                                {
                                    "locus_tag": "aspB",
                                    "start": 2184,
                                    "end": 3989,
                                    "strand": -1,
                                    "function": "biosynthetic-additional",
                                    "linked": {
                                        "1": "input.path1.gene4"
                                    }
                                },
                                {
                                    "locus_tag": "aspA",
                                    "start": 0,
                                    "end": 1658,
                                    "strand": -1,
                                    "function": "biosynthetic-additional",
                                    "linked": {}
                                }
                            ]
                        },
                        "BGC0001858.1: 703862-722630": {
                            "start": 703862,
                            "end": 722630,
                            "links": [
                                {
                                    "query": "input.path1.gene10",
                                    "subject": "SNOG_05791",
                                    "query_loc": 45936,
                                    "subject_loc": 707331
                                }
                            ],
                            "reverse": true,
                            "genes": [
                                {
                                    "locus_tag": "SNOG_05795",
                                    "start": 716362,
                                    "end": 719683,
                                    "strand": 1,
                                    "function": "biosynthetic-additional",
                                    "linked": {}
                                },
                                {
                                    "locus_tag": "SNOG_05792",
                                    "start": 712277,
                                    "end": 712747,
                                    "strand": -1,
                                    "function": "other",
                                    "linked": {}
                                },
                                {
                                    "locus_tag": "SNOG_05796",
                                    "start": 720798,
                                    "end": 721482,
                                    "strand": 1,
                                    "function": "other",
                                    "linked": {}
                                },
                                {
                                    "locus_tag": "SNOG_05797",
                                    "start": 721898,
                                    "end": 722630,
                                    "strand": 1,
                                    "function": "other",
                                    "linked": {}
                                },
                                {
                                    "locus_tag": "SNOG_05793",
                                    "start": 713298,
                                    "end": 714938,
                                    "strand": -1,
                                    "function": "biosynthetic-additional",
                                    "linked": {}
                                },
                                {
                                    "locus_tag": "SNOG_05791",
                                    "start": 703862,
                                    "end": 710801,
                                    "strand": -1,
                                    "function": "biosynthetic",
                                    "linked": {
                                        "1": "input.path1.gene10"
                                    }
                                }
                            ]
                        },
                        "BGC0001475.1: 472404-482017": {
                            "start": 472404,
                            "end": 482017,
                            "links": [
                                {
                                    "query": "input.path1.gene4",
                                    "subject": "ATEG_04417",
                                    "query_loc": 24981,
                                    "subject_loc": 478765
                                }
                            ],
                            "reverse": true,
                            "genes": [
                                {
                                    "locus_tag": "ATEG_04417",
                                    "start": 477885,
                                    "end": 479645,
                                    "strand": 1,
                                    "function": "biosynthetic-additional",
                                    "linked": {
                                        "1": "input.path1.gene4"
                                    }
                                },
                                {
                                    "locus_tag": "ATEG_04418",
                                    "start": 480301,
                                    "end": 482017,
                                    "strand": 1,
                                    "function": "biosynthetic-additional",
                                    "linked": {}
                                },
                                {
                                    "locus_tag": "ATEG_04415",
                                    "start": 472404,
                                    "end": 474278,
                                    "strand": 1,
                                    "function": "other",
                                    "linked": {}
                                },
                                {
                                    "locus_tag": "ATEG_04416",
                                    "start": 475555,
                                    "end": 476785,
                                    "strand": -1,
                                    "function": "biosynthetic",
                                    "linked": {}
                                }
                            ]
                        },
                        "BGC0001811.1: 32-25672": {
                            "start": 32,
                            "end": 25672,
                            "links": [
                                {
                                    "query": "input.path1.gene4",
                                    "subject": "tri4",
                                    "query_loc": 24981,
                                    "subject_loc": 8039
                                }
                            ],
                            "reverse": false,
                            "genes": [
                                {
                                    "locus_tag": "tri3",
                                    "start": 4240,
                                    "end": 6003,
                                    "strand": 1,
                                    "function": "other",
                                    "linked": {}
                                },
                                {
                                    "locus_tag": "tri5",
                                    "start": 13671,
                                    "end": 14851,
                                    "strand": 1,
                                    "function": "biosynthetic",
                                    "linked": {}
                                },
                                {
                                    "locus_tag": "tri12",
                                    "start": 21231,
                                    "end": 23136,
                                    "strand": -1,
                                    "function": "transport",
                                    "linked": {}
                                },
                                {
                                    "locus_tag": "tri8",
                                    "start": 32,
                                    "end": 1367,
                                    "strand": -1,
                                    "function": "other",
                                    "linked": {}
                                },
                                {
                                    "locus_tag": "tri13",
                                    "start": 23870,
                                    "end": 25672,
                                    "strand": -1,
                                    "function": "biosynthetic-additional",
                                    "linked": {}
                                },
                                {
                                    "locus_tag": "tri6",
                                    "start": 10080,
                                    "end": 10737,
                                    "strand": 1,
                                    "function": "other",
                                    "linked": {}
                                },
                                {
                                    "locus_tag": "tri9",
                                    "start": 17467,
                                    "end": 17599,
                                    "strand": -1,
                                    "function": "other",
                                    "linked": {}
                                },
                                {
                                    "locus_tag": "tri7",
                                    "start": 2064,
                                    "end": 3441,
                                    "strand": 1,
                                    "function": "other",
                                    "linked": {}
                                },
                                {
                                    "locus_tag": "tri4",
                                    "start": 7168,
                                    "end": 8910,
                                    "strand": -1,
                                    "function": "biosynthetic-additional",
                                    "linked": {
                                        "1": "input.path1.gene4"
                                    }
                                },
                                {
                                    "locus_tag": "tri10",
                                    "start": 15522,
                                    "end": 16869,
                                    "strand": 1,
                                    "function": "other",
                                    "linked": {}
                                },
                                {
                                    "locus_tag": "tri11",
                                    "start": 18841,
                                    "end": 20582,
                                    "strand": -1,
                                    "function": "biosynthetic-additional",
                                    "linked": {}
                                }
                            ]
                        },
                        "BGC0001277.1: 621-57840": {
                            "start": 621,
                            "end": 57840,
                            "links": [
                                {
                                    "query": "input.path1.gene4",
                                    "subject": "TRI4",
                                    "query_loc": 24981,
                                    "subject_loc": 25361
                                }
                            ],
                            "reverse": false,
                            "genes": [
                                {
                                    "locus_tag": "OrfL",
                                    "start": 57075,
                                    "end": 57840,
                                    "strand": 1,
                                    "function": "other",
                                    "linked": {}
                                },
                                {
                                    "locus_tag": "TRI3",
                                    "start": 21769,
                                    "end": 23537,
                                    "strand": 1,
                                    "function": "other",
                                    "linked": {}
                                },
                                {
                                    "locus_tag": "OrfA",
                                    "start": 13428,
                                    "end": 14546,
                                    "strand": -1,
                                    "function": "other",
                                    "linked": {}
                                },
                                {
                                    "locus_tag": "OrfD",
                                    "start": 6810,
                                    "end": 9974,
                                    "strand": 1,
                                    "function": "other",
                                    "linked": {}
                                },
                                {
                                    "locus_tag": "TRI10",
                                    "start": 32798,
                                    "end": 34151,
                                    "strand": 1,
                                    "function": "other",
                                    "linked": {}
                                },
                                {
                                    "locus_tag": "OrfC",
                                    "start": 10154,
                                    "end": 11114,
                                    "strand": -1,
                                    "function": "other",
                                    "linked": {}
                                },
                                {
                                    "locus_tag": "OrfE",
                                    "start": 2145,
                                    "end": 3213,
                                    "strand": -1,
                                    "function": "other",
                                    "linked": {}
                                },
                                {
                                    "locus_tag": "OrfK",
                                    "start": 55249,
                                    "end": 56803,
                                    "strand": 1,
                                    "function": "biosynthetic-additional",
                                    "linked": {}
                                },
                                {
                                    "locus_tag": "TRI9",
                                    "start": 34746,
                                    "end": 34878,
                                    "strand": -1,
                                    "function": "other",
                                    "linked": {}
                                },
                                {
                                    "locus_tag": "TRI5",
                                    "start": 30944,
                                    "end": 32131,
                                    "strand": 1,
                                    "function": "biosynthetic",
                                    "linked": {}
                                },
                                {
                                    "locus_tag": "TRI8",
                                    "start": 17554,
                                    "end": 18892,
                                    "strand": -1,
                                    "function": "other",
                                    "linked": {}
                                },
                                {
                                    "locus_tag": "OrfH",
                                    "start": 49154,
                                    "end": 51000,
                                    "strand": 1,
                                    "function": "other",
                                    "linked": {}
                                },
                                {
                                    "locus_tag": "OrfJ",
                                    "start": 52789,
                                    "end": 54210,
                                    "strand": -1,
                                    "function": "other",
                                    "linked": {}
                                },
                                {
                                    "locus_tag": "TRI12",
                                    "start": 38343,
                                    "end": 40320,
                                    "strand": -1,
                                    "function": "transport",
                                    "linked": {}
                                },
                                {
                                    "locus_tag": "TRI6",
                                    "start": 27400,
                                    "end": 28057,
                                    "strand": 1,
                                    "function": "other",
                                    "linked": {}
                                },
                                {
                                    "locus_tag": "OrfF",
                                    "start": 621,
                                    "end": 1784,
                                    "strand": 1,
                                    "function": "other",
                                    "linked": {}
                                },
                                {
                                    "locus_tag": "TRI4",
                                    "start": 24490,
                                    "end": 26232,
                                    "strand": -1,
                                    "function": "biosynthetic-additional",
                                    "linked": {
                                        "1": "input.path1.gene4"
                                    }
                                },
                                {
                                    "locus_tag": "OrfG",
                                    "start": 45215,
                                    "end": 45964,
                                    "strand": -1,
                                    "function": "biosynthetic-additional",
                                    "linked": {}
                                },
                                {
                                    "locus_tag": "TRI14",
                                    "start": 43399,
                                    "end": 44569,
                                    "strand": 1,
                                    "function": "other",
                                    "linked": {}
                                },
                                {
                                    "locus_tag": "TRI11",
                                    "start": 36045,
                                    "end": 37786,
                                    "strand": -1,
                                    "function": "biosynthetic-additional",
                                    "linked": {}
                                },
                                {
                                    "locus_tag": "OrfI",
                                    "start": 51291,
                                    "end": 52146,
                                    "strand": -1,
                                    "function": "biosynthetic-additional",
                                    "linked": {}
                                },
                                {
                                    "locus_tag": "OrfB",
                                    "start": 12532,
                                    "end": 13307,
                                    "strand": 1,
                                    "function": "other",
                                    "linked": {}
                                }
                            ]
                        },
                        "BGC0000676.1: 621-14838": {
                            "start": 621,
                            "end": 14838,
                            "links": [
                                {
                                    "query": "input.path1.gene7",
                                    "subject": "PbTP",
                                    "query_loc": 32763,
                                    "subject_loc": 9901
                                }
                            ],
                            "reverse": false,
                            "genes": [
                                {
                                    "locus_tag": "PbP450-2",
                                    "start": 11481,
                                    "end": 13230,
                                    "strand": 1,
                                    "function": "biosynthetic-additional",
                                    "linked": {}
                                },
                                {
                                    "locus_tag": "PbP450-1",
                                    "start": 6698,
                                    "end": 8429,
                                    "strand": 1,
                                    "function": "biosynthetic-additional",
                                    "linked": {}
                                },
                                {
                                    "locus_tag": "ACS",
                                    "start": 3292,
                                    "end": 6300,
                                    "strand": 1,
                                    "function": "other",
                                    "linked": {}
                                },
                                {
                                    "locus_tag": "PbGGS",
                                    "start": 621,
                                    "end": 1653,
                                    "strand": -1,
                                    "function": "biosynthetic",
                                    "linked": {}
                                },
                                {
                                    "locus_tag": "PbTP",
                                    "start": 8956,
                                    "end": 10846,
                                    "strand": -1,
                                    "function": "transport",
                                    "linked": {
                                        "1": "input.path1.gene7"
                                    }
                                },
                                {
                                    "locus_tag": "PbTF",
                                    "start": 13450,
                                    "end": 14838,
                                    "strand": -1,
                                    "function": "other",
                                    "linked": {}
                                }
                            ]
                        },
                        "BGC0000003.1: 12401-36790": {
                            "start": 12401,
                            "end": 36790,
                            "links": [
                                {
                                    "query": "input.path1.gene10",
                                    "subject": "AFT9-1",
                                    "query_loc": 45936,
                                    "subject_loc": 16937
                                }
                            ],
                            "reverse": true,
                            "genes": [
                                {
                                    "locus_tag": "AFT9-1",
                                    "start": 12401,
                                    "end": 21474,
                                    "strand": -1,
                                    "function": "biosynthetic",
                                    "linked": {
                                        "1": "input.path1.gene10"
                                    }
                                },
                                {
                                    "locus_tag": "AFT11-1",
                                    "start": 24798,
                                    "end": 26544,
                                    "strand": -1,
                                    "function": "biosynthetic-additional",
                                    "linked": {}
                                },
                                {
                                    "locus_tag": "AFTR-2",
                                    "start": 32091,
                                    "end": 33426,
                                    "strand": 1,
                                    "function": "other",
                                    "linked": {}
                                },
                                {
                                    "locus_tag": "AFT10-1",
                                    "start": 22503,
                                    "end": 24346,
                                    "strand": 1,
                                    "function": "biosynthetic-additional",
                                    "linked": {}
                                },
                                {
                                    "locus_tag": "AFT3-2",
                                    "start": 35715,
                                    "end": 36790,
                                    "strand": 1,
                                    "function": "biosynthetic-additional",
                                    "linked": {}
                                },
                                {
                                    "locus_tag": "AFT12-1",
                                    "start": 27161,
                                    "end": 28055,
                                    "strand": 1,
                                    "function": "other",
                                    "linked": {}
                                }
                            ]
                        },
                        "BGC0000046.1: 1267-21753": {
                            "start": 1267,
                            "end": 21753,
                            "links": [
                                {
                                    "query": "input.path1.gene7",
                                    "subject": "DEP3",
                                    "query_loc": 32763,
                                    "subject_loc": 6277
                                },
                                {
                                    "query": "input.path1.gene10",
                                    "subject": "DEP5",
                                    "query_loc": 45936,
                                    "subject_loc": 14826
                                }
                            ],
                            "reverse": false,
                            "genes": [
                                {
                                    "locus_tag": "DEP6",
                                    "start": 19448,
                                    "end": 21753,
                                    "strand": -1,
                                    "function": "other",
                                    "linked": {}
                                },
                                {
                                    "locus_tag": "DEP5",
                                    "start": 11124,
                                    "end": 18528,
                                    "strand": 1,
                                    "function": "biosynthetic",
                                    "linked": {
                                        "1": "input.path1.gene10"
                                    }
                                },
                                {
                                    "locus_tag": "DEP1",
                                    "start": 1267,
                                    "end": 2377,
                                    "strand": -1,
                                    "function": "other",
                                    "linked": {}
                                },
                                {
                                    "locus_tag": "DEP2",
                                    "start": 2840,
                                    "end": 4622,
                                    "strand": 1,
                                    "function": "other",
                                    "linked": {}
                                },
                                {
                                    "locus_tag": "DEP3",
                                    "start": 5197,
                                    "end": 7358,
                                    "strand": -1,
                                    "function": "transport",
                                    "linked": {
                                        "1": "input.path1.gene7"
                                    }
                                },
                                {
                                    "locus_tag": "DEP4",
                                    "start": 7884,
                                    "end": 9848,
                                    "strand": -1,
                                    "function": "other",
                                    "linked": {}
                                }
                            ]
                        }
                    }
                },
                "RegionToRegion_RiQ": {
                    "reference_clusters": {
                        "BGC0000688.1: 696-13661": {
                            "start": 696,
                            "end": 13661,
                            "links": [
                                {
                                    "query": "input.path1.gene7",
                                    "subject": "ctg1_orf0002",
                                    "query_loc": 32763,
                                    "subject_loc": 2965
                                }
                            ],
                            "reverse": false,
                            "genes": [
                                {
                                    "locus_tag": "ctg1_orf0002",
                                    "start": 1955,
                                    "end": 3975,
                                    "strand": -1,
                                    "function": "transport",
                                    "linked": {
                                        "1": "input.path1.gene7"
                                    }
                                },
                                {
                                    "locus_tag": "ctg1_orf00001",
                                    "start": 1118,
                                    "end": 1662,
                                    "strand": 1,
                                    "function": "other",
                                    "linked": {}
                                },
                                {
                                    "locus_tag": "ctg1_orf003",
                                    "start": 4518,
                                    "end": 6026,
                                    "strand": 1,
                                    "function": "biosynthetic",
                                    "linked": {}
                                },
                                {
                                    "locus_tag": "ctg1_orf000000",
                                    "start": 696,
                                    "end": 1010,
                                    "strand": 1,
                                    "function": "biosynthetic-additional",
                                    "linked": {}
                                },
                                {
                                    "locus_tag": "ctg1_orforf04",
                                    "start": 6505,
                                    "end": 7216,
                                    "strand": -1,
                                    "function": "biosynthetic-additional",
                                    "linked": {}
                                },
                                {
                                    "locus_tag": "ctg1_orf5",
                                    "start": 7912,
                                    "end": 12008,
                                    "strand": 1,
                                    "function": "other",
                                    "linked": {}
                                },
                                {
                                    "locus_tag": "ctg1_orf6",
                                    "start": 12740,
                                    "end": 13661,
                                    "strand": -1,
                                    "function": "other",
                                    "linked": {}
                                }
                            ]
                        },
                        "BGC0000631.1: 2217593-2245275": {
                            "start": 2217593,
                            "end": 2245275,
                            "links": [
                                {
                                    "query": "input.path1.gene4",
                                    "subject": "BCIN_12g06400",
                                    "query_loc": 24981,
                                    "subject_loc": 2227422
                                }
                            ],
                            "reverse": false,
                            "genes": [
                                {
                                    "locus_tag": "Bcin12g06430.1",
                                    "start": 2244156,
                                    "end": 2245275,
                                    "strand": 1,
                                    "function": "other",
                                    "linked": {}
                                },
                                {
                                    "locus_tag": "BCIN_12g06420_ATZ56111.1",
                                    "start": 2241835,
                                    "end": 2243290,
                                    "strand": 1,
                                    "function": "other",
                                    "linked": {}
                                },
                                {
                                    "locus_tag": "Bcin12g06380.1",
                                    "start": 2221332,
                                    "end": 2223086,
                                    "strand": -1,
                                    "function": "other",
                                    "linked": {}
                                },
                                {
                                    "locus_tag": "Bcin12g06390.1",
                                    "start": 2223573,
                                    "end": 2225294,
                                    "strand": 1,
                                    "function": "other",
                                    "linked": {}
                                },
                                {
                                    "locus_tag": "Bcin12g06400.1",
                                    "start": 2226300,
                                    "end": 2228545,
                                    "strand": -1,
                                    "function": "other",
                                    "linked": {}
                                },
                                {
                                    "locus_tag": "BCIN_12g06370",
                                    "start": 2217593,
                                    "end": 2219693,
                                    "strand": -1,
                                    "function": "biosynthetic-additional",
                                    "linked": {}
                                },
                                {
                                    "locus_tag": "BCIN_12g06430",
                                    "start": 2244156,
                                    "end": 2245275,
                                    "strand": 1,
                                    "function": "biosynthetic-additional",
                                    "linked": {}
                                },
                                {
                                    "locus_tag": "BCIN_12g06400",
                                    "start": 2226300,
                                    "end": 2228545,
                                    "strand": -1,
                                    "function": "biosynthetic-additional",
                                    "linked": {
                                        "1": "input.path1.gene4"
                                    }
                                },
                                {
                                    "locus_tag": "Bcin12g06420.1",
                                    "start": 2241835,
                                    "end": 2243290,
                                    "strand": 1,
                                    "function": "other",
                                    "linked": {}
                                },
                                {
                                    "locus_tag": "Bcin12g06410.1",
                                    "start": 2229579,
                                    "end": 2231314,
                                    "strand": 1,
                                    "function": "other",
                                    "linked": {}
                                },
                                {
                                    "locus_tag": "BCIN_12g06420",
                                    "start": 2241835,
                                    "end": 2243290,
                                    "strand": 1,
                                    "function": "other",
                                    "linked": {}
                                },
                                {
                                    "locus_tag": "Bcin12g06370.1",
                                    "start": 2217593,
                                    "end": 2219693,
                                    "strand": -1,
                                    "function": "other",
                                    "linked": {}
                                },
                                {
                                    "locus_tag": "BCIN_12g06390",
                                    "start": 2223573,
                                    "end": 2225294,
                                    "strand": 1,
                                    "function": "biosynthetic",
                                    "linked": {}
                                },
                                {
                                    "locus_tag": "BCIN_12g06380",
                                    "start": 2221332,
                                    "end": 2223086,
                                    "strand": -1,
                                    "function": "biosynthetic-additional",
                                    "linked": {}
                                },
                                {
                                    "locus_tag": "BCIN_12g06410",
                                    "start": 2229579,
                                    "end": 2231314,
                                    "strand": 1,
                                    "function": "other",
                                    "linked": {}
                                }
                            ]
                        },
                        "BGC0001969.1: 0-7810": {
                            "start": 0,
                            "end": 7810,
                            "links": [
                                {
                                    "query": "input.path1.gene4",
                                    "subject": "aspB",
                                    "query_loc": 24981,
                                    "subject_loc": 3086
                                }
                            ],
                            "reverse": false,
                            "genes": [
                                {
                                    "locus_tag": "aspC",
                                    "start": 5042,
                                    "end": 7810,
                                    "strand": 1,
                                    "function": "biosynthetic",
                                    "linked": {}
                                },
                                {
                                    "locus_tag": "aspB",
                                    "start": 2184,
                                    "end": 3989,
                                    "strand": -1,
                                    "function": "biosynthetic-additional",
                                    "linked": {
                                        "1": "input.path1.gene4"
                                    }
                                },
                                {
                                    "locus_tag": "aspA",
                                    "start": 0,
                                    "end": 1658,
                                    "strand": -1,
                                    "function": "biosynthetic-additional",
                                    "linked": {}
                                }
                            ]
                        },
                        "BGC0001858.1: 703862-722630": {
                            "start": 703862,
                            "end": 722630,
                            "links": [
                                {
                                    "query": "input.path1.gene10",
                                    "subject": "SNOG_05791",
                                    "query_loc": 45936,
                                    "subject_loc": 707331
                                }
                            ],
                            "reverse": true,
                            "genes": [
                                {
                                    "locus_tag": "SNOG_05795",
                                    "start": 716362,
                                    "end": 719683,
                                    "strand": 1,
                                    "function": "biosynthetic-additional",
                                    "linked": {}
                                },
                                {
                                    "locus_tag": "SNOG_05792",
                                    "start": 712277,
                                    "end": 712747,
                                    "strand": -1,
                                    "function": "other",
                                    "linked": {}
                                },
                                {
                                    "locus_tag": "SNOG_05796",
                                    "start": 720798,
                                    "end": 721482,
                                    "strand": 1,
                                    "function": "other",
                                    "linked": {}
                                },
                                {
                                    "locus_tag": "SNOG_05797",
                                    "start": 721898,
                                    "end": 722630,
                                    "strand": 1,
                                    "function": "other",
                                    "linked": {}
                                },
                                {
                                    "locus_tag": "SNOG_05793",
                                    "start": 713298,
                                    "end": 714938,
                                    "strand": -1,
                                    "function": "biosynthetic-additional",
                                    "linked": {}
                                },
                                {
                                    "locus_tag": "SNOG_05791",
                                    "start": 703862,
                                    "end": 710801,
                                    "strand": -1,
                                    "function": "biosynthetic",
                                    "linked": {
                                        "1": "input.path1.gene10"
                                    }
                                }
                            ]
                        },
                        "BGC0001475.1: 472404-482017": {
                            "start": 472404,
                            "end": 482017,
                            "links": [
                                {
                                    "query": "input.path1.gene4",
                                    "subject": "ATEG_04417",
                                    "query_loc": 24981,
                                    "subject_loc": 478765
                                }
                            ],
                            "reverse": true,
                            "genes": [
                                {
                                    "locus_tag": "ATEG_04417",
                                    "start": 477885,
                                    "end": 479645,
                                    "strand": 1,
                                    "function": "biosynthetic-additional",
                                    "linked": {
                                        "1": "input.path1.gene4"
                                    }
                                },
                                {
                                    "locus_tag": "ATEG_04418",
                                    "start": 480301,
                                    "end": 482017,
                                    "strand": 1,
                                    "function": "biosynthetic-additional",
                                    "linked": {}
                                },
                                {
                                    "locus_tag": "ATEG_04415",
                                    "start": 472404,
                                    "end": 474278,
                                    "strand": 1,
                                    "function": "other",
                                    "linked": {}
                                },
                                {
                                    "locus_tag": "ATEG_04416",
                                    "start": 475555,
                                    "end": 476785,
                                    "strand": -1,
                                    "function": "biosynthetic",
                                    "linked": {}
                                }
                            ]
                        },
                        "BGC0001811.1: 32-25672": {
                            "start": 32,
                            "end": 25672,
                            "links": [
                                {
                                    "query": "input.path1.gene4",
                                    "subject": "tri4",
                                    "query_loc": 24981,
                                    "subject_loc": 8039
                                }
                            ],
                            "reverse": false,
                            "genes": [
                                {
                                    "locus_tag": "tri3",
                                    "start": 4240,
                                    "end": 6003,
                                    "strand": 1,
                                    "function": "other",
                                    "linked": {}
                                },
                                {
                                    "locus_tag": "tri5",
                                    "start": 13671,
                                    "end": 14851,
                                    "strand": 1,
                                    "function": "biosynthetic",
                                    "linked": {}
                                },
                                {
                                    "locus_tag": "tri12",
                                    "start": 21231,
                                    "end": 23136,
                                    "strand": -1,
                                    "function": "transport",
                                    "linked": {}
                                },
                                {
                                    "locus_tag": "tri8",
                                    "start": 32,
                                    "end": 1367,
                                    "strand": -1,
                                    "function": "other",
                                    "linked": {}
                                },
                                {
                                    "locus_tag": "tri13",
                                    "start": 23870,
                                    "end": 25672,
                                    "strand": -1,
                                    "function": "biosynthetic-additional",
                                    "linked": {}
                                },
                                {
                                    "locus_tag": "tri6",
                                    "start": 10080,
                                    "end": 10737,
                                    "strand": 1,
                                    "function": "other",
                                    "linked": {}
                                },
                                {
                                    "locus_tag": "tri9",
                                    "start": 17467,
                                    "end": 17599,
                                    "strand": -1,
                                    "function": "other",
                                    "linked": {}
                                },
                                {
                                    "locus_tag": "tri7",
                                    "start": 2064,
                                    "end": 3441,
                                    "strand": 1,
                                    "function": "other",
                                    "linked": {}
                                },
                                {
                                    "locus_tag": "tri4",
                                    "start": 7168,
                                    "end": 8910,
                                    "strand": -1,
                                    "function": "biosynthetic-additional",
                                    "linked": {
                                        "1": "input.path1.gene4"
                                    }
                                },
                                {
                                    "locus_tag": "tri10",
                                    "start": 15522,
                                    "end": 16869,
                                    "strand": 1,
                                    "function": "other",
                                    "linked": {}
                                },
                                {
                                    "locus_tag": "tri11",
                                    "start": 18841,
                                    "end": 20582,
                                    "strand": -1,
                                    "function": "biosynthetic-additional",
                                    "linked": {}
                                }
                            ]
                        },
                        "BGC0001277.1: 621-57840": {
                            "start": 621,
                            "end": 57840,
                            "links": [
                                {
                                    "query": "input.path1.gene4",
                                    "subject": "TRI4",
                                    "query_loc": 24981,
                                    "subject_loc": 25361
                                }
                            ],
                            "reverse": false,
                            "genes": [
                                {
                                    "locus_tag": "OrfL",
                                    "start": 57075,
                                    "end": 57840,
                                    "strand": 1,
                                    "function": "other",
                                    "linked": {}
                                },
                                {
                                    "locus_tag": "TRI3",
                                    "start": 21769,
                                    "end": 23537,
                                    "strand": 1,
                                    "function": "other",
                                    "linked": {}
                                },
                                {
                                    "locus_tag": "OrfA",
                                    "start": 13428,
                                    "end": 14546,
                                    "strand": -1,
                                    "function": "other",
                                    "linked": {}
                                },
                                {
                                    "locus_tag": "OrfD",
                                    "start": 6810,
                                    "end": 9974,
                                    "strand": 1,
                                    "function": "other",
                                    "linked": {}
                                },
                                {
                                    "locus_tag": "TRI10",
                                    "start": 32798,
                                    "end": 34151,
                                    "strand": 1,
                                    "function": "other",
                                    "linked": {}
                                },
                                {
                                    "locus_tag": "OrfC",
                                    "start": 10154,
                                    "end": 11114,
                                    "strand": -1,
                                    "function": "other",
                                    "linked": {}
                                },
                                {
                                    "locus_tag": "OrfE",
                                    "start": 2145,
                                    "end": 3213,
                                    "strand": -1,
                                    "function": "other",
                                    "linked": {}
                                },
                                {
                                    "locus_tag": "OrfK",
                                    "start": 55249,
                                    "end": 56803,
                                    "strand": 1,
                                    "function": "biosynthetic-additional",
                                    "linked": {}
                                },
                                {
                                    "locus_tag": "TRI9",
                                    "start": 34746,
                                    "end": 34878,
                                    "strand": -1,
                                    "function": "other",
                                    "linked": {}
                                },
                                {
                                    "locus_tag": "TRI5",
                                    "start": 30944,
                                    "end": 32131,
                                    "strand": 1,
                                    "function": "biosynthetic",
                                    "linked": {}
                                },
                                {
                                    "locus_tag": "TRI8",
                                    "start": 17554,
                                    "end": 18892,
                                    "strand": -1,
                                    "function": "other",
                                    "linked": {}
                                },
                                {
                                    "locus_tag": "OrfH",
                                    "start": 49154,
                                    "end": 51000,
                                    "strand": 1,
                                    "function": "other",
                                    "linked": {}
                                },
                                {
                                    "locus_tag": "OrfJ",
                                    "start": 52789,
                                    "end": 54210,
                                    "strand": -1,
                                    "function": "other",
                                    "linked": {}
                                },
                                {
                                    "locus_tag": "TRI12",
                                    "start": 38343,
                                    "end": 40320,
                                    "strand": -1,
                                    "function": "transport",
                                    "linked": {}
                                },
                                {
                                    "locus_tag": "TRI6",
                                    "start": 27400,
                                    "end": 28057,
                                    "strand": 1,
                                    "function": "other",
                                    "linked": {}
                                },
                                {
                                    "locus_tag": "OrfF",
                                    "start": 621,
                                    "end": 1784,
                                    "strand": 1,
                                    "function": "other",
                                    "linked": {}
                                },
                                {
                                    "locus_tag": "TRI4",
                                    "start": 24490,
                                    "end": 26232,
                                    "strand": -1,
                                    "function": "biosynthetic-additional",
                                    "linked": {
                                        "1": "input.path1.gene4"
                                    }
                                },
                                {
                                    "locus_tag": "OrfG",
                                    "start": 45215,
                                    "end": 45964,
                                    "strand": -1,
                                    "function": "biosynthetic-additional",
                                    "linked": {}
                                },
                                {
                                    "locus_tag": "TRI14",
                                    "start": 43399,
                                    "end": 44569,
                                    "strand": 1,
                                    "function": "other",
                                    "linked": {}
                                },
                                {
                                    "locus_tag": "TRI11",
                                    "start": 36045,
                                    "end": 37786,
                                    "strand": -1,
                                    "function": "biosynthetic-additional",
                                    "linked": {}
                                },
                                {
                                    "locus_tag": "OrfI",
                                    "start": 51291,
                                    "end": 52146,
                                    "strand": -1,
                                    "function": "biosynthetic-additional",
                                    "linked": {}
                                },
                                {
                                    "locus_tag": "OrfB",
                                    "start": 12532,
                                    "end": 13307,
                                    "strand": 1,
                                    "function": "other",
                                    "linked": {}
                                }
                            ]
                        },
                        "BGC0000676.1: 621-14838": {
                            "start": 621,
                            "end": 14838,
                            "links": [
                                {
                                    "query": "input.path1.gene7",
                                    "subject": "PbTP",
                                    "query_loc": 32763,
                                    "subject_loc": 9901
                                }
                            ],
                            "reverse": false,
                            "genes": [
                                {
                                    "locus_tag": "PbP450-2",
                                    "start": 11481,
                                    "end": 13230,
                                    "strand": 1,
                                    "function": "biosynthetic-additional",
                                    "linked": {}
                                },
                                {
                                    "locus_tag": "PbP450-1",
                                    "start": 6698,
                                    "end": 8429,
                                    "strand": 1,
                                    "function": "biosynthetic-additional",
                                    "linked": {}
                                },
                                {
                                    "locus_tag": "ACS",
                                    "start": 3292,
                                    "end": 6300,
                                    "strand": 1,
                                    "function": "other",
                                    "linked": {}
                                },
                                {
                                    "locus_tag": "PbGGS",
                                    "start": 621,
                                    "end": 1653,
                                    "strand": -1,
                                    "function": "biosynthetic",
                                    "linked": {}
                                },
                                {
                                    "locus_tag": "PbTP",
                                    "start": 8956,
                                    "end": 10846,
                                    "strand": -1,
                                    "function": "transport",
                                    "linked": {
                                        "1": "input.path1.gene7"
                                    }
                                },
                                {
                                    "locus_tag": "PbTF",
                                    "start": 13450,
                                    "end": 14838,
                                    "strand": -1,
                                    "function": "other",
                                    "linked": {}
                                }
                            ]
                        },
                        "BGC0000003.1: 12401-36790": {
                            "start": 12401,
                            "end": 36790,
                            "links": [
                                {
                                    "query": "input.path1.gene10",
                                    "subject": "AFT9-1",
                                    "query_loc": 45936,
                                    "subject_loc": 16937
                                }
                            ],
                            "reverse": true,
                            "genes": [
                                {
                                    "locus_tag": "AFT9-1",
                                    "start": 12401,
                                    "end": 21474,
                                    "strand": -1,
                                    "function": "biosynthetic",
                                    "linked": {
                                        "1": "input.path1.gene10"
                                    }
                                },
                                {
                                    "locus_tag": "AFT11-1",
                                    "start": 24798,
                                    "end": 26544,
                                    "strand": -1,
                                    "function": "biosynthetic-additional",
                                    "linked": {}
                                },
                                {
                                    "locus_tag": "AFTR-2",
                                    "start": 32091,
                                    "end": 33426,
                                    "strand": 1,
                                    "function": "other",
                                    "linked": {}
                                },
                                {
                                    "locus_tag": "AFT10-1",
                                    "start": 22503,
                                    "end": 24346,
                                    "strand": 1,
                                    "function": "biosynthetic-additional",
                                    "linked": {}
                                },
                                {
                                    "locus_tag": "AFT3-2",
                                    "start": 35715,
                                    "end": 36790,
                                    "strand": 1,
                                    "function": "biosynthetic-additional",
                                    "linked": {}
                                },
                                {
                                    "locus_tag": "AFT12-1",
                                    "start": 27161,
                                    "end": 28055,
                                    "strand": 1,
                                    "function": "other",
                                    "linked": {}
                                }
                            ]
                        },
                        "BGC0000046.1: 1267-21753": {
                            "start": 1267,
                            "end": 21753,
                            "links": [
                                {
                                    "query": "input.path1.gene7",
                                    "subject": "DEP3",
                                    "query_loc": 32763,
                                    "subject_loc": 6277
                                },
                                {
                                    "query": "input.path1.gene10",
                                    "subject": "DEP5",
                                    "query_loc": 45936,
                                    "subject_loc": 14826
                                }
                            ],
                            "reverse": false,
                            "genes": [
                                {
                                    "locus_tag": "DEP6",
                                    "start": 19448,
                                    "end": 21753,
                                    "strand": -1,
                                    "function": "other",
                                    "linked": {}
                                },
                                {
                                    "locus_tag": "DEP5",
                                    "start": 11124,
                                    "end": 18528,
                                    "strand": 1,
                                    "function": "biosynthetic",
                                    "linked": {
                                        "1": "input.path1.gene10"
                                    }
                                },
                                {
                                    "locus_tag": "DEP1",
                                    "start": 1267,
                                    "end": 2377,
                                    "strand": -1,
                                    "function": "other",
                                    "linked": {}
                                },
                                {
                                    "locus_tag": "DEP2",
                                    "start": 2840,
                                    "end": 4622,
                                    "strand": 1,
                                    "function": "other",
                                    "linked": {}
                                },
                                {
                                    "locus_tag": "DEP3",
                                    "start": 5197,
                                    "end": 7358,
                                    "strand": -1,
                                    "function": "transport",
                                    "linked": {
                                        "1": "input.path1.gene7"
                                    }
                                },
                                {
                                    "locus_tag": "DEP4",
                                    "start": 7884,
                                    "end": 9848,
                                    "strand": -1,
                                    "function": "other",
                                    "linked": {}
                                }
                            ]
                        }
                    }
                }
            }
        }
    },
    "r17c2": {
        "antismash.modules.cluster_compare": {
            "MIBiG": {
                "ProtoToRegion_RiQ": {
                    "reference_clusters": {
                        "BGC0001265.1: 667-7238": {
                            "start": 667,
                            "end": 7238,
                            "links": [
                                {
                                    "query": "input.path1.gene207",
                                    "subject": "PKS1",
                                    "query_loc": 760203,
                                    "subject_loc": 3952
                                }
                            ],
                            "reverse": true,
                            "genes": [
                                {
                                    "locus_tag": "PKS1",
                                    "start": 667,
                                    "end": 7238,
                                    "strand": 1,
                                    "function": "biosynthetic",
                                    "linked": {
                                        "2": "input.path1.gene207"
                                    }
                                }
                            ]
                        },
                        "BGC0001258.1: 73-7295": {
                            "start": 73,
                            "end": 7295,
                            "links": [
                                {
                                    "query": "input.path1.gene207",
                                    "subject": "pks1",
                                    "query_loc": 760203,
                                    "subject_loc": 3684
                                }
                            ],
                            "reverse": true,
                            "genes": [
                                {
                                    "locus_tag": "pks1",
                                    "start": 73,
                                    "end": 7295,
                                    "strand": 1,
                                    "function": "biosynthetic",
                                    "linked": {
                                        "2": "input.path1.gene207"
                                    }
                                }
                            ]
                        },
                        "BGC0001257.1: 399-7066": {
                            "start": 399,
                            "end": 7066,
                            "links": [
                                {
                                    "query": "input.path1.gene207",
                                    "subject": "pks1",
                                    "query_loc": 760203,
                                    "subject_loc": 3732
                                }
                            ],
                            "reverse": true,
                            "genes": [
                                {
                                    "locus_tag": "pks1",
                                    "start": 399,
                                    "end": 7066,
                                    "strand": 1,
                                    "function": "biosynthetic",
                                    "linked": {
                                        "2": "input.path1.gene207"
                                    }
                                }
                            ]
                        },
                        "BGC0000107.1: 1136198-1142873": {
                            "start": 1136198,
                            "end": 1142873,
                            "links": [
                                {
                                    "query": "input.path1.gene207",
                                    "subject": "ANIA_08209",
                                    "query_loc": 760203,
                                    "subject_loc": 1139535
                                }
                            ],
                            "reverse": false,
                            "genes": [
                                {
                                    "locus_tag": "ANIA_08209",
                                    "start": 1136198,
                                    "end": 1142873,
                                    "strand": -1,
                                    "function": "biosynthetic",
                                    "linked": {
                                        "2": "input.path1.gene207"
                                    }
                                }
                            ]
                        },
                        "BGC0001284.1: 0-5292": {
                            "start": 0,
                            "end": 5292,
                            "links": [
                                {
                                    "query": "input.path1.gene207",
                                    "subject": "AKN45693.1",
                                    "query_loc": 760203,
                                    "subject_loc": 2646
                                }
                            ],
                            "reverse": true,
                            "genes": [
                                {
                                    "locus_tag": "AKN45693.1",
                                    "start": 0,
                                    "end": 5292,
                                    "strand": 1,
                                    "function": "biosynthetic",
                                    "linked": {
                                        "2": "input.path1.gene207"
                                    }
                                }
                            ]
                        },
                        "BGC0001906.1: 443984-508225": {
                            "start": 443984,
                            "end": 508225,
                            "links": [
                                {
                                    "query": "input.path1.gene207",
                                    "subject": "gene6",
                                    "query_loc": 760203,
                                    "subject_loc": 487409
                                }
                            ],
                            "reverse": false,
                            "genes": [
                                {
                                    "locus_tag": "gene4",
                                    "start": 465485,
                                    "end": 466338,
                                    "strand": 1,
                                    "function": "biosynthetic-additional",
                                    "linked": {}
                                },
                                {
                                    "locus_tag": "gene5",
                                    "start": 467828,
                                    "end": 468952,
                                    "strand": 1,
                                    "function": "other",
                                    "linked": {}
                                },
                                {
                                    "locus_tag": "gene2",
                                    "start": 454043,
                                    "end": 454711,
                                    "strand": 1,
                                    "function": "other",
                                    "linked": {}
                                },
                                {
                                    "locus_tag": "gene7",
                                    "start": 495880,
                                    "end": 497566,
                                    "strand": -1,
                                    "function": "other",
                                    "linked": {}
                                },
                                {
                                    "locus_tag": "gene6",
                                    "start": 483944,
                                    "end": 490874,
                                    "strand": -1,
                                    "function": "biosynthetic",
                                    "linked": {
                                        "2": "input.path1.gene207"
                                    }
                                },
                                {
                                    "locus_tag": "gene9",
                                    "start": 505244,
                                    "end": 508225,
                                    "strand": 1,
                                    "function": "other",
                                    "linked": {}
                                },
                                {
                                    "locus_tag": "gene3",
                                    "start": 458694,
                                    "end": 459355,
                                    "strand": -1,
                                    "function": "other",
                                    "linked": {}
                                },
                                {
                                    "locus_tag": "gene1",
                                    "start": 443984,
                                    "end": 445700,
                                    "strand": 1,
                                    "function": "other",
                                    "linked": {}
                                },
                                {
                                    "locus_tag": "gene8",
                                    "start": 499297,
                                    "end": 503819,
                                    "strand": -1,
                                    "function": "other",
                                    "linked": {}
                                }
                            ]
                        },
                        "BGC0000156.1: 500-13275": {
                            "start": 500,
                            "end": 13275,
                            "links": [
                                {
                                    "query": "input.path1.gene207",
                                    "subject": "adaA",
                                    "query_loc": 760203,
                                    "subject_loc": 10584
                                }
                            ],
                            "reverse": true,
                            "genes": [
                                {
                                    "locus_tag": "adaC",
                                    "start": 4636,
                                    "end": 5881,
                                    "strand": 1,
                                    "function": "other",
                                    "linked": {}
                                },
                                {
                                    "locus_tag": "adaA",
                                    "start": 7893,
                                    "end": 13275,
                                    "strand": 1,
                                    "function": "biosynthetic",
                                    "linked": {
                                        "2": "input.path1.gene207"
                                    }
                                },
                                {
                                    "locus_tag": "adaD",
                                    "start": 3411,
                                    "end": 4161,
                                    "strand": -1,
                                    "function": "other",
                                    "linked": {}
                                },
                                {
                                    "locus_tag": "adaR",
                                    "start": 500,
                                    "end": 3004,
                                    "strand": 1,
                                    "function": "other",
                                    "linked": {}
                                },
                                {
                                    "locus_tag": "adaB",
                                    "start": 6255,
                                    "end": 7260,
                                    "strand": -1,
                                    "function": "biosynthetic-additional",
                                    "linked": {}
                                }
                            ]
                        },
                        "BGC0001583.1: 3200-15837": {
                            "start": 3200,
                            "end": 15837,
                            "links": [
                                {
                                    "query": "input.path1.gene207",
                                    "subject": "EmoG",
                                    "query_loc": 760203,
                                    "subject_loc": 13100
                                }
                            ],
                            "reverse": true,
                            "genes": [
                                {
                                    "locus_tag": "EmoH",
                                    "start": 5952,
                                    "end": 6513,
                                    "strand": -1,
                                    "function": "other",
                                    "linked": {}
                                },
                                {
                                    "locus_tag": "DAB41650.1",
                                    "start": 3200,
                                    "end": 5205,
                                    "strand": -1,
                                    "function": "transport",
                                    "linked": {}
                                },
                                {
                                    "locus_tag": "EmoM",
                                    "start": 7454,
                                    "end": 8128,
                                    "strand": 1,
                                    "function": "other",
                                    "linked": {}
                                },
                                {
                                    "locus_tag": "EmoG",
                                    "start": 10363,
                                    "end": 15837,
                                    "strand": 1,
                                    "function": "biosynthetic",
                                    "linked": {
                                        "2": "input.path1.gene207"
                                    }
                                }
                            ]
                        },
                        "BGC0000121.1: 4103-40345": {
                            "start": 4103,
                            "end": 40345,
                            "links": [
                                {
                                    "query": "input.path1.gene207",
                                    "subject": "ptaA",
                                    "query_loc": 760203,
                                    "subject_loc": 6910
                                }
                            ],
                            "reverse": false,
                            "genes": [
                                {
                                    "locus_tag": "ptaR3",
                                    "start": 35961,
                                    "end": 37624,
                                    "strand": -1,
                                    "function": "other",
                                    "linked": {}
                                },
                                {
                                    "locus_tag": "ptaA",
                                    "start": 4103,
                                    "end": 9717,
                                    "strand": -1,
                                    "function": "biosynthetic",
                                    "linked": {
                                        "2": "input.path1.gene207"
                                    }
                                },
                                {
                                    "locus_tag": "ptaD",
                                    "start": 13171,
                                    "end": 13784,
                                    "strand": 1,
                                    "function": "other",
                                    "linked": {}
                                },
                                {
                                    "locus_tag": "ptaF",
                                    "start": 16794,
                                    "end": 17580,
                                    "strand": -1,
                                    "function": "other",
                                    "linked": {}
                                },
                                {
                                    "locus_tag": "ptaK",
                                    "start": 29237,
                                    "end": 31621,
                                    "strand": -1,
                                    "function": "other",
                                    "linked": {}
                                },
                                {
                                    "locus_tag": "ptaR1",
                                    "start": 21597,
                                    "end": 23130,
                                    "strand": 1,
                                    "function": "biosynthetic-additional",
                                    "linked": {}
                                },
                                {
                                    "locus_tag": "ptaR2",
                                    "start": 24071,
                                    "end": 25406,
                                    "strand": 1,
                                    "function": "other",
                                    "linked": {}
                                },
                                {
                                    "locus_tag": "ptaL",
                                    "start": 34513,
                                    "end": 35758,
                                    "strand": 1,
                                    "function": "biosynthetic-additional",
                                    "linked": {}
                                },
                                {
                                    "locus_tag": "ptaH",
                                    "start": 19404,
                                    "end": 20322,
                                    "strand": -1,
                                    "function": "other",
                                    "linked": {}
                                },
                                {
                                    "locus_tag": "ptaG",
                                    "start": 18016,
                                    "end": 18510,
                                    "strand": -1,
                                    "function": "other",
                                    "linked": {}
                                },
                                {
                                    "locus_tag": "ptaE",
                                    "start": 14349,
                                    "end": 16637,
                                    "strand": 1,
                                    "function": "other",
                                    "linked": {}
                                },
                                {
                                    "locus_tag": "ptaB",
                                    "start": 10279,
                                    "end": 11286,
                                    "strand": 1,
                                    "function": "biosynthetic-additional",
                                    "linked": {}
                                },
                                {
                                    "locus_tag": "ptaI",
                                    "start": 25573,
                                    "end": 26593,
                                    "strand": -1,
                                    "function": "other",
                                    "linked": {}
                                },
                                {
                                    "locus_tag": "ptaJ",
                                    "start": 27156,
                                    "end": 28491,
                                    "strand": 1,
                                    "function": "other",
                                    "linked": {}
                                },
                                {
                                    "locus_tag": "ptaC",
                                    "start": 12136,
                                    "end": 12562,
                                    "strand": -1,
                                    "function": "other",
                                    "linked": {}
                                },
                                {
                                    "locus_tag": "ptaM",
                                    "start": 38556,
                                    "end": 40345,
                                    "strand": -1,
                                    "function": "biosynthetic-additional",
                                    "linked": {}
                                }
                            ]
                        },
                        "BGC0000057.1: 122622-149174": {
                            "start": 122622,
                            "end": 149174,
                            "links": [
                                {
                                    "query": "input.path1.gene207",
                                    "subject": "AN7909.2",
                                    "query_loc": 760203,
                                    "subject_loc": 131346
                                }
                            ],
                            "reverse": false,
                            "genes": [
                                {
                                    "locus_tag": "AN7908.2",
                                    "start": 126506,
                                    "end": 127484,
                                    "strand": -1,
                                    "function": "other",
                                    "linked": {}
                                },
                                {
                                    "locus_tag": "AN7907.2",
                                    "start": 122622,
                                    "end": 123174,
                                    "strand": -1,
                                    "function": "other",
                                    "linked": {}
                                },
                                {
                                    "locus_tag": "AN7916.2",
                                    "start": 147255,
                                    "end": 149174,
                                    "strand": -1,
                                    "function": "biosynthetic-additional",
                                    "linked": {}
                                },
                                {
                                    "locus_tag": "AN7915.2",
                                    "start": 142745,
                                    "end": 146016,
                                    "strand": -1,
                                    "function": "other",
                                    "linked": {}
                                },
                                {
                                    "locus_tag": "AN7911.2",
                                    "start": 136227,
                                    "end": 137290,
                                    "strand": -1,
                                    "function": "other",
                                    "linked": {}
                                },
                                {
                                    "locus_tag": "AN7910.2",
                                    "start": 135421,
                                    "end": 136114,
                                    "strand": 1,
                                    "function": "other",
                                    "linked": {}
                                },
                                {
                                    "locus_tag": "AN7913.2",
                                    "start": 139354,
                                    "end": 140860,
                                    "strand": -1,
                                    "function": "other",
                                    "linked": {}
                                },
                                {
                                    "locus_tag": "AN7909.2",
                                    "start": 128095,
                                    "end": 134597,
                                    "strand": -1,
                                    "function": "biosynthetic",
                                    "linked": {
                                        "2": "input.path1.gene207"
                                    }
                                },
                                {
                                    "locus_tag": "AN7912.2",
                                    "start": 137659,
                                    "end": 138834,
                                    "strand": 1,
                                    "function": "other",
                                    "linked": {}
                                },
                                {
                                    "locus_tag": "AN7914.2",
                                    "start": 141413,
                                    "end": 142516,
                                    "strand": 1,
                                    "function": "biosynthetic-additional",
                                    "linked": {}
                                }
                            ]
                        }
                    }
                },
                "RegionToRegion_RiQ": {
                    "reference_clusters": {
                        "BGC0001265.1: 667-7238": {
                            "start": 667,
                            "end": 7238,
                            "links": [
                                {
                                    "query": "input.path1.gene207",
                                    "subject": "PKS1",
                                    "query_loc": 760203,
                                    "subject_loc": 3952
                                }
                            ],
                            "reverse": true,
                            "genes": [
                                {
                                    "locus_tag": "PKS1",
                                    "start": 667,
                                    "end": 7238,
                                    "strand": 1,
                                    "function": "biosynthetic",
                                    "linked": {
                                        "2": "input.path1.gene207"
                                    }
                                }
                            ]
                        },
                        "BGC0001258.1: 73-7295": {
                            "start": 73,
                            "end": 7295,
                            "links": [
                                {
                                    "query": "input.path1.gene207",
                                    "subject": "pks1",
                                    "query_loc": 760203,
                                    "subject_loc": 3684
                                }
                            ],
                            "reverse": true,
                            "genes": [
                                {
                                    "locus_tag": "pks1",
                                    "start": 73,
                                    "end": 7295,
                                    "strand": 1,
                                    "function": "biosynthetic",
                                    "linked": {
                                        "2": "input.path1.gene207"
                                    }
                                }
                            ]
                        },
                        "BGC0001257.1: 399-7066": {
                            "start": 399,
                            "end": 7066,
                            "links": [
                                {
                                    "query": "input.path1.gene207",
                                    "subject": "pks1",
                                    "query_loc": 760203,
                                    "subject_loc": 3732
                                }
                            ],
                            "reverse": true,
                            "genes": [
                                {
                                    "locus_tag": "pks1",
                                    "start": 399,
                                    "end": 7066,
                                    "strand": 1,
                                    "function": "biosynthetic",
                                    "linked": {
                                        "2": "input.path1.gene207"
                                    }
                                }
                            ]
                        },
                        "BGC0000107.1: 1136198-1142873": {
                            "start": 1136198,
                            "end": 1142873,
                            "links": [
                                {
                                    "query": "input.path1.gene207",
                                    "subject": "ANIA_08209",
                                    "query_loc": 760203,
                                    "subject_loc": 1139535
                                }
                            ],
                            "reverse": false,
                            "genes": [
                                {
                                    "locus_tag": "ANIA_08209",
                                    "start": 1136198,
                                    "end": 1142873,
                                    "strand": -1,
                                    "function": "biosynthetic",
                                    "linked": {
                                        "2": "input.path1.gene207"
                                    }
                                }
                            ]
                        },
                        "BGC0001284.1: 0-5292": {
                            "start": 0,
                            "end": 5292,
                            "links": [
                                {
                                    "query": "input.path1.gene207",
                                    "subject": "AKN45693.1",
                                    "query_loc": 760203,
                                    "subject_loc": 2646
                                }
                            ],
                            "reverse": true,
                            "genes": [
                                {
                                    "locus_tag": "AKN45693.1",
                                    "start": 0,
                                    "end": 5292,
                                    "strand": 1,
                                    "function": "biosynthetic",
                                    "linked": {
                                        "2": "input.path1.gene207"
                                    }
                                }
                            ]
                        },
                        "BGC0001906.1: 443984-508225": {
                            "start": 443984,
                            "end": 508225,
                            "links": [
                                {
                                    "query": "input.path1.gene207",
                                    "subject": "gene6",
                                    "query_loc": 760203,
                                    "subject_loc": 487409
                                }
                            ],
                            "reverse": false,
                            "genes": [
                                {
                                    "locus_tag": "gene4",
                                    "start": 465485,
                                    "end": 466338,
                                    "strand": 1,
                                    "function": "biosynthetic-additional",
                                    "linked": {}
                                },
                                {
                                    "locus_tag": "gene5",
                                    "start": 467828,
                                    "end": 468952,
                                    "strand": 1,
                                    "function": "other",
                                    "linked": {}
                                },
                                {
                                    "locus_tag": "gene2",
                                    "start": 454043,
                                    "end": 454711,
                                    "strand": 1,
                                    "function": "other",
                                    "linked": {}
                                },
                                {
                                    "locus_tag": "gene7",
                                    "start": 495880,
                                    "end": 497566,
                                    "strand": -1,
                                    "function": "other",
                                    "linked": {}
                                },
                                {
                                    "locus_tag": "gene6",
                                    "start": 483944,
                                    "end": 490874,
                                    "strand": -1,
                                    "function": "biosynthetic",
                                    "linked": {
                                        "2": "input.path1.gene207"
                                    }
                                },
                                {
                                    "locus_tag": "gene9",
                                    "start": 505244,
                                    "end": 508225,
                                    "strand": 1,
                                    "function": "other",
                                    "linked": {}
                                },
                                {
                                    "locus_tag": "gene3",
                                    "start": 458694,
                                    "end": 459355,
                                    "strand": -1,
                                    "function": "other",
                                    "linked": {}
                                },
                                {
                                    "locus_tag": "gene1",
                                    "start": 443984,
                                    "end": 445700,
                                    "strand": 1,
                                    "function": "other",
                                    "linked": {}
                                },
                                {
                                    "locus_tag": "gene8",
                                    "start": 499297,
                                    "end": 503819,
                                    "strand": -1,
                                    "function": "other",
                                    "linked": {}
                                }
                            ]
                        },
                        "BGC0000156.1: 500-13275": {
                            "start": 500,
                            "end": 13275,
                            "links": [
                                {
                                    "query": "input.path1.gene207",
                                    "subject": "adaA",
                                    "query_loc": 760203,
                                    "subject_loc": 10584
                                }
                            ],
                            "reverse": true,
                            "genes": [
                                {
                                    "locus_tag": "adaC",
                                    "start": 4636,
                                    "end": 5881,
                                    "strand": 1,
                                    "function": "other",
                                    "linked": {}
                                },
                                {
                                    "locus_tag": "adaA",
                                    "start": 7893,
                                    "end": 13275,
                                    "strand": 1,
                                    "function": "biosynthetic",
                                    "linked": {
                                        "2": "input.path1.gene207"
                                    }
                                },
                                {
                                    "locus_tag": "adaD",
                                    "start": 3411,
                                    "end": 4161,
                                    "strand": -1,
                                    "function": "other",
                                    "linked": {}
                                },
                                {
                                    "locus_tag": "adaR",
                                    "start": 500,
                                    "end": 3004,
                                    "strand": 1,
                                    "function": "other",
                                    "linked": {}
                                },
                                {
                                    "locus_tag": "adaB",
                                    "start": 6255,
                                    "end": 7260,
                                    "strand": -1,
                                    "function": "biosynthetic-additional",
                                    "linked": {}
                                }
                            ]
                        },
                        "BGC0001583.1: 3200-15837": {
                            "start": 3200,
                            "end": 15837,
                            "links": [
                                {
                                    "query": "input.path1.gene207",
                                    "subject": "EmoG",
                                    "query_loc": 760203,
                                    "subject_loc": 13100
                                }
                            ],
                            "reverse": true,
                            "genes": [
                                {
                                    "locus_tag": "EmoH",
                                    "start": 5952,
                                    "end": 6513,
                                    "strand": -1,
                                    "function": "other",
                                    "linked": {}
                                },
                                {
                                    "locus_tag": "DAB41650.1",
                                    "start": 3200,
                                    "end": 5205,
                                    "strand": -1,
                                    "function": "transport",
                                    "linked": {}
                                },
                                {
                                    "locus_tag": "EmoM",
                                    "start": 7454,
                                    "end": 8128,
                                    "strand": 1,
                                    "function": "other",
                                    "linked": {}
                                },
                                {
                                    "locus_tag": "EmoG",
                                    "start": 10363,
                                    "end": 15837,
                                    "strand": 1,
                                    "function": "biosynthetic",
                                    "linked": {
                                        "2": "input.path1.gene207"
                                    }
                                }
                            ]
                        },
                        "BGC0000121.1: 4103-40345": {
                            "start": 4103,
                            "end": 40345,
                            "links": [
                                {
                                    "query": "input.path1.gene207",
                                    "subject": "ptaA",
                                    "query_loc": 760203,
                                    "subject_loc": 6910
                                }
                            ],
                            "reverse": false,
                            "genes": [
                                {
                                    "locus_tag": "ptaR3",
                                    "start": 35961,
                                    "end": 37624,
                                    "strand": -1,
                                    "function": "other",
                                    "linked": {}
                                },
                                {
                                    "locus_tag": "ptaA",
                                    "start": 4103,
                                    "end": 9717,
                                    "strand": -1,
                                    "function": "biosynthetic",
                                    "linked": {
                                        "2": "input.path1.gene207"
                                    }
                                },
                                {
                                    "locus_tag": "ptaD",
                                    "start": 13171,
                                    "end": 13784,
                                    "strand": 1,
                                    "function": "other",
                                    "linked": {}
                                },
                                {
                                    "locus_tag": "ptaF",
                                    "start": 16794,
                                    "end": 17580,
                                    "strand": -1,
                                    "function": "other",
                                    "linked": {}
                                },
                                {
                                    "locus_tag": "ptaK",
                                    "start": 29237,
                                    "end": 31621,
                                    "strand": -1,
                                    "function": "other",
                                    "linked": {}
                                },
                                {
                                    "locus_tag": "ptaR1",
                                    "start": 21597,
                                    "end": 23130,
                                    "strand": 1,
                                    "function": "biosynthetic-additional",
                                    "linked": {}
                                },
                                {
                                    "locus_tag": "ptaR2",
                                    "start": 24071,
                                    "end": 25406,
                                    "strand": 1,
                                    "function": "other",
                                    "linked": {}
                                },
                                {
                                    "locus_tag": "ptaL",
                                    "start": 34513,
                                    "end": 35758,
                                    "strand": 1,
                                    "function": "biosynthetic-additional",
                                    "linked": {}
                                },
                                {
                                    "locus_tag": "ptaH",
                                    "start": 19404,
                                    "end": 20322,
                                    "strand": -1,
                                    "function": "other",
                                    "linked": {}
                                },
                                {
                                    "locus_tag": "ptaG",
                                    "start": 18016,
                                    "end": 18510,
                                    "strand": -1,
                                    "function": "other",
                                    "linked": {}
                                },
                                {
                                    "locus_tag": "ptaE",
                                    "start": 14349,
                                    "end": 16637,
                                    "strand": 1,
                                    "function": "other",
                                    "linked": {}
                                },
                                {
                                    "locus_tag": "ptaB",
                                    "start": 10279,
                                    "end": 11286,
                                    "strand": 1,
                                    "function": "biosynthetic-additional",
                                    "linked": {}
                                },
                                {
                                    "locus_tag": "ptaI",
                                    "start": 25573,
                                    "end": 26593,
                                    "strand": -1,
                                    "function": "other",
                                    "linked": {}
                                },
                                {
                                    "locus_tag": "ptaJ",
                                    "start": 27156,
                                    "end": 28491,
                                    "strand": 1,
                                    "function": "other",
                                    "linked": {}
                                },
                                {
                                    "locus_tag": "ptaC",
                                    "start": 12136,
                                    "end": 12562,
                                    "strand": -1,
                                    "function": "other",
                                    "linked": {}
                                },
                                {
                                    "locus_tag": "ptaM",
                                    "start": 38556,
                                    "end": 40345,
                                    "strand": -1,
                                    "function": "biosynthetic-additional",
                                    "linked": {}
                                }
                            ]
                        },
                        "BGC0000057.1: 122622-149174": {
                            "start": 122622,
                            "end": 149174,
                            "links": [
                                {
                                    "query": "input.path1.gene207",
                                    "subject": "AN7909.2",
                                    "query_loc": 760203,
                                    "subject_loc": 131346
                                }
                            ],
                            "reverse": false,
                            "genes": [
                                {
                                    "locus_tag": "AN7908.2",
                                    "start": 126506,
                                    "end": 127484,
                                    "strand": -1,
                                    "function": "other",
                                    "linked": {}
                                },
                                {
                                    "locus_tag": "AN7907.2",
                                    "start": 122622,
                                    "end": 123174,
                                    "strand": -1,
                                    "function": "other",
                                    "linked": {}
                                },
                                {
                                    "locus_tag": "AN7916.2",
                                    "start": 147255,
                                    "end": 149174,
                                    "strand": -1,
                                    "function": "biosynthetic-additional",
                                    "linked": {}
                                },
                                {
                                    "locus_tag": "AN7915.2",
                                    "start": 142745,
                                    "end": 146016,
                                    "strand": -1,
                                    "function": "other",
                                    "linked": {}
                                },
                                {
                                    "locus_tag": "AN7911.2",
                                    "start": 136227,
                                    "end": 137290,
                                    "strand": -1,
                                    "function": "other",
                                    "linked": {}
                                },
                                {
                                    "locus_tag": "AN7910.2",
                                    "start": 135421,
                                    "end": 136114,
                                    "strand": 1,
                                    "function": "other",
                                    "linked": {}
                                },
                                {
                                    "locus_tag": "AN7913.2",
                                    "start": 139354,
                                    "end": 140860,
                                    "strand": -1,
                                    "function": "other",
                                    "linked": {}
                                },
                                {
                                    "locus_tag": "AN7909.2",
                                    "start": 128095,
                                    "end": 134597,
                                    "strand": -1,
                                    "function": "biosynthetic",
                                    "linked": {
                                        "2": "input.path1.gene207"
                                    }
                                },
                                {
                                    "locus_tag": "AN7912.2",
                                    "start": 137659,
                                    "end": 138834,
                                    "strand": 1,
                                    "function": "other",
                                    "linked": {}
                                },
                                {
                                    "locus_tag": "AN7914.2",
                                    "start": 141413,
                                    "end": 142516,
                                    "strand": 1,
                                    "function": "biosynthetic-additional",
                                    "linked": {}
                                }
                            ]
                        }
                    }
                }
            }
        }
    },
    "r19c1": {
        "antismash.modules.cluster_compare": {
            "MIBiG": {
                "ProtoToRegion_RiQ": {
                    "reference_clusters": {
                        "BGC0001858.1: 703862-722630": {
                            "start": 703862,
                            "end": 722630,
                            "links": [
                                {
                                    "query": "input.path1.gene7",
                                    "subject": "SNOG_05791",
                                    "query_loc": 37853,
                                    "subject_loc": 707331
                                }
                            ],
                            "reverse": true,
                            "genes": [
                                {
                                    "locus_tag": "SNOG_05795",
                                    "start": 716362,
                                    "end": 719683,
                                    "strand": 1,
                                    "function": "biosynthetic-additional",
                                    "linked": {}
                                },
                                {
                                    "locus_tag": "SNOG_05792",
                                    "start": 712277,
                                    "end": 712747,
                                    "strand": -1,
                                    "function": "other",
                                    "linked": {}
                                },
                                {
                                    "locus_tag": "SNOG_05796",
                                    "start": 720798,
                                    "end": 721482,
                                    "strand": 1,
                                    "function": "other",
                                    "linked": {}
                                },
                                {
                                    "locus_tag": "SNOG_05797",
                                    "start": 721898,
                                    "end": 722630,
                                    "strand": 1,
                                    "function": "other",
                                    "linked": {}
                                },
                                {
                                    "locus_tag": "SNOG_05793",
                                    "start": 713298,
                                    "end": 714938,
                                    "strand": -1,
                                    "function": "biosynthetic-additional",
                                    "linked": {}
                                },
                                {
                                    "locus_tag": "SNOG_05791",
                                    "start": 703862,
                                    "end": 710801,
                                    "strand": -1,
                                    "function": "biosynthetic",
                                    "linked": {
                                        "1": "input.path1.gene7"
                                    }
                                }
                            ]
                        },
                        "BGC0001909.1: 2476-67615": {
                            "start": 2476,
                            "end": 67615,
                            "links": [
                                {
                                    "query": "input.path1.gene7",
                                    "subject": "stpks1",
                                    "query_loc": 37853,
                                    "subject_loc": 18141
                                }
                            ],
                            "reverse": true,
                            "genes": [
                                {
                                    "locus_tag": "str4",
                                    "start": 35251,
                                    "end": 37881,
                                    "strand": 1,
                                    "function": "other",
                                    "linked": {}
                                },
                                {
                                    "locus_tag": "str8",
                                    "start": 45118,
                                    "end": 46503,
                                    "strand": -1,
                                    "function": "other",
                                    "linked": {}
                                },
                                {
                                    "locus_tag": "stpks1",
                                    "start": 13164,
                                    "end": 23119,
                                    "strand": -1,
                                    "function": "biosynthetic",
                                    "linked": {
                                        "1": "input.path1.gene7"
                                    }
                                },
                                {
                                    "locus_tag": "stl1",
                                    "start": 10871,
                                    "end": 12489,
                                    "strand": -1,
                                    "function": "other",
                                    "linked": {}
                                },
                                {
                                    "locus_tag": "str6",
                                    "start": 39539,
                                    "end": 40659,
                                    "strand": 1,
                                    "function": "other",
                                    "linked": {}
                                },
                                {
                                    "locus_tag": "str1",
                                    "start": 27593,
                                    "end": 28370,
                                    "strand": -1,
                                    "function": "other",
                                    "linked": {}
                                },
                                {
                                    "locus_tag": "str11",
                                    "start": 53966,
                                    "end": 56595,
                                    "strand": 1,
                                    "function": "other",
                                    "linked": {}
                                },
                                {
                                    "locus_tag": "str3",
                                    "start": 33436,
                                    "end": 34637,
                                    "strand": -1,
                                    "function": "other",
                                    "linked": {}
                                },
                                {
                                    "locus_tag": "ATV82107.1",
                                    "start": 2476,
                                    "end": 3121,
                                    "strand": 1,
                                    "function": "other",
                                    "linked": {}
                                },
                                {
                                    "locus_tag": "ATV82122.1",
                                    "start": 61791,
                                    "end": 64254,
                                    "strand": -1,
                                    "function": "other",
                                    "linked": {}
                                },
                                {
                                    "locus_tag": "str9",
                                    "start": 46881,
                                    "end": 48714,
                                    "strand": -1,
                                    "function": "other",
                                    "linked": {}
                                },
                                {
                                    "locus_tag": "ATV82123.1",
                                    "start": 64904,
                                    "end": 67615,
                                    "strand": 1,
                                    "function": "other",
                                    "linked": {}
                                },
                                {
                                    "locus_tag": "ATV82108.1",
                                    "start": 3671,
                                    "end": 6580,
                                    "strand": -1,
                                    "function": "other",
                                    "linked": {}
                                },
                                {
                                    "locus_tag": "ATV82121.1",
                                    "start": 58619,
                                    "end": 60219,
                                    "strand": -1,
                                    "function": "other",
                                    "linked": {}
                                },
                                {
                                    "locus_tag": "str7",
                                    "start": 40979,
                                    "end": 42354,
                                    "strand": -1,
                                    "function": "biosynthetic-additional",
                                    "linked": {}
                                },
                                {
                                    "locus_tag": "str5",
                                    "start": 38059,
                                    "end": 38944,
                                    "strand": 1,
                                    "function": "biosynthetic-additional",
                                    "linked": {}
                                },
                                {
                                    "locus_tag": "str2",
                                    "start": 28769,
                                    "end": 29980,
                                    "strand": 1,
                                    "function": "other",
                                    "linked": {}
                                }
                            ]
                        },
                        "BGC0000037.1: 139084-146905": {
                            "start": 139084,
                            "end": 146905,
                            "links": [
                                {
                                    "query": "input.path1.gene5",
                                    "subject": "ANIA_06448",
                                    "query_loc": 30217,
                                    "subject_loc": 142994
                                }
                            ],
                            "reverse": false,
                            "genes": [
                                {
                                    "locus_tag": "ANIA_06448",
                                    "start": 139084,
                                    "end": 146905,
                                    "strand": -1,
                                    "function": "biosynthetic",
                                    "linked": {
                                        "1": "input.path1.gene5"
                                    }
                                }
                            ]
                        },
                        "BGC0001068.1: 0-35628": {
                            "start": 0,
                            "end": 35628,
                            "links": [
                                {
                                    "query": "input.path1.gene7",
                                    "subject": "ctg1_orf0002",
                                    "query_loc": 37853,
                                    "subject_loc": 7841
                                }
                            ],
                            "reverse": true,
                            "genes": [
                                {
                                    "locus_tag": "ctg1_orf0002",
                                    "start": 2906,
                                    "end": 12777,
                                    "strand": -1,
                                    "function": "biosynthetic",
                                    "linked": {
                                        "1": "input.path1.gene7"
                                    }
                                },
                                {
                                    "locus_tag": "ctg1_orf00001",
                                    "start": 626,
                                    "end": 2910,
                                    "strand": 1,
                                    "function": "other",
                                    "linked": {}
                                },
                                {
                                    "locus_tag": "ctg1_orf003",
                                    "start": 13960,
                                    "end": 15144,
                                    "strand": 1,
                                    "function": "biosynthetic-additional",
                                    "linked": {}
                                },
                                {
                                    "locus_tag": "ctg1_orforf000000",
                                    "start": 0,
                                    "end": 234,
                                    "strand": 1,
                                    "function": "other",
                                    "linked": {}
                                },
                                {
                                    "locus_tag": "ctg1_orf6",
                                    "start": 34122,
                                    "end": 34326,
                                    "strand": 1,
                                    "function": "other",
                                    "linked": {}
                                },
                                {
                                    "locus_tag": "ctg1_orf7",
                                    "start": 34592,
                                    "end": 35628,
                                    "strand": -1,
                                    "function": "other",
                                    "linked": {}
                                },
                                {
                                    "locus_tag": "ctg1_orf5",
                                    "start": 26860,
                                    "end": 31855,
                                    "strand": 1,
                                    "function": "other",
                                    "linked": {}
                                },
                                {
                                    "locus_tag": "ctg1_orf04",
                                    "start": 19778,
                                    "end": 22936,
                                    "strand": 1,
                                    "function": "other",
                                    "linked": {}
                                }
                            ]
                        },
                        "BGC0001969.1: 0-7810": {
                            "start": 0,
                            "end": 7810,
                            "links": [
                                {
                                    "query": "input.path1.gene4",
                                    "subject": "aspB",
                                    "query_loc": 23723,
                                    "subject_loc": 3086
                                }
                            ],
                            "reverse": false,
                            "genes": [
                                {
                                    "locus_tag": "aspC",
                                    "start": 5042,
                                    "end": 7810,
                                    "strand": 1,
                                    "function": "biosynthetic",
                                    "linked": {}
                                },
                                {
                                    "locus_tag": "aspB",
                                    "start": 2184,
                                    "end": 3989,
                                    "strand": -1,
                                    "function": "biosynthetic-additional",
                                    "linked": {
                                        "1": "input.path1.gene4"
                                    }
                                },
                                {
                                    "locus_tag": "aspA",
                                    "start": 0,
                                    "end": 1658,
                                    "strand": -1,
                                    "function": "biosynthetic-additional",
                                    "linked": {}
                                }
                            ]
                        },
                        "BGC0001141.1: 262-37660": {
                            "start": 262,
                            "end": 37660,
                            "links": [
                                {
                                    "query": "input.path1.gene7",
                                    "subject": "AIA58899.1",
                                    "query_loc": 37853,
                                    "subject_loc": 19848
                                }
                            ],
                            "reverse": false,
                            "genes": [
                                {
                                    "locus_tag": "AIA58901.1",
                                    "start": 29687,
                                    "end": 34538,
                                    "strand": -1,
                                    "function": "other",
                                    "linked": {}
                                },
                                {
                                    "locus_tag": "AIA58896.1",
                                    "start": 7854,
                                    "end": 9494,
                                    "strand": 1,
                                    "function": "biosynthetic-additional",
                                    "linked": {}
                                },
                                {
                                    "locus_tag": "AIA58899.1",
                                    "start": 16190,
                                    "end": 23507,
                                    "strand": 1,
                                    "function": "biosynthetic",
                                    "linked": {
                                        "1": "input.path1.gene7"
                                    }
                                },
                                {
                                    "locus_tag": "AIA58894.1",
                                    "start": 262,
                                    "end": 2905,
                                    "strand": 1,
                                    "function": "other",
                                    "linked": {}
                                },
                                {
                                    "locus_tag": "AIA58902.1",
                                    "start": 36035,
                                    "end": 37660,
                                    "strand": 1,
                                    "function": "other",
                                    "linked": {}
                                },
                                {
                                    "locus_tag": "AIA58900.1",
                                    "start": 24184,
                                    "end": 25201,
                                    "strand": -1,
                                    "function": "other",
                                    "linked": {}
                                },
                                {
                                    "locus_tag": "AIA58897.1",
                                    "start": 10513,
                                    "end": 12193,
                                    "strand": 1,
                                    "function": "biosynthetic-additional",
                                    "linked": {}
                                },
                                {
                                    "locus_tag": "AIA58895.1",
                                    "start": 5540,
                                    "end": 7257,
                                    "strand": 1,
                                    "function": "biosynthetic-additional",
                                    "linked": {}
                                },
                                {
                                    "locus_tag": "AIA58903.1",
                                    "start": 3698,
                                    "end": 4681,
                                    "strand": -1,
                                    "function": "biosynthetic-additional",
                                    "linked": {}
                                },
                                {
                                    "locus_tag": "AIA58898.1",
                                    "start": 12964,
                                    "end": 14473,
                                    "strand": -1,
                                    "function": "biosynthetic-additional",
                                    "linked": {}
                                }
                            ]
                        },
                        "BGC0001923.1: 495-32413": {
                            "start": 495,
                            "end": 32413,
                            "links": [
                                {
                                    "query": "input.path1.gene5",
                                    "subject": "ascC",
                                    "query_loc": 30217,
                                    "subject_loc": 11716
                                }
                            ],
                            "reverse": true,
                            "genes": [
                                {
                                    "locus_tag": "ascF",
                                    "start": 29468,
                                    "end": 30340,
                                    "strand": -1,
                                    "function": "other",
                                    "linked": {}
                                },
                                {
                                    "locus_tag": "ascA",
                                    "start": 2460,
                                    "end": 3471,
                                    "strand": -1,
                                    "function": "biosynthetic-additional",
                                    "linked": {}
                                },
                                {
                                    "locus_tag": "ascG",
                                    "start": 30761,
                                    "end": 32413,
                                    "strand": 1,
                                    "function": "biosynthetic-additional",
                                    "linked": {}
                                },
                                {
                                    "locus_tag": "ascR",
                                    "start": 495,
                                    "end": 2085,
                                    "strand": 1,
                                    "function": "other",
                                    "linked": {}
                                },
                                {
                                    "locus_tag": "ascB",
                                    "start": 4041,
                                    "end": 7429,
                                    "strand": 1,
                                    "function": "biosynthetic",
                                    "linked": {}
                                },
                                {
                                    "locus_tag": "ascD",
                                    "start": 21832,
                                    "end": 23695,
                                    "strand": -1,
                                    "function": "biosynthetic-additional",
                                    "linked": {}
                                },
                                {
                                    "locus_tag": "ascE",
                                    "start": 24090,
                                    "end": 27475,
                                    "strand": 1,
                                    "function": "biosynthetic-additional",
                                    "linked": {}
                                },
                                {
                                    "locus_tag": "ascC",
                                    "start": 8442,
                                    "end": 14991,
                                    "strand": 1,
                                    "function": "biosynthetic",
                                    "linked": {
                                        "1": "input.path1.gene5"
                                    }
                                }
                            ]
                        },
                        "BGC0000003.1: 12401-36790": {
                            "start": 12401,
                            "end": 36790,
                            "links": [
                                {
                                    "query": "input.path1.gene7",
                                    "subject": "AFT9-1",
                                    "query_loc": 37853,
                                    "subject_loc": 16937
                                }
                            ],
                            "reverse": true,
                            "genes": [
                                {
                                    "locus_tag": "AFT9-1",
                                    "start": 12401,
                                    "end": 21474,
                                    "strand": -1,
                                    "function": "biosynthetic",
                                    "linked": {
                                        "1": "input.path1.gene7"
                                    }
                                },
                                {
                                    "locus_tag": "AFT11-1",
                                    "start": 24798,
                                    "end": 26544,
                                    "strand": -1,
                                    "function": "biosynthetic-additional",
                                    "linked": {}
                                },
                                {
                                    "locus_tag": "AFTR-2",
                                    "start": 32091,
                                    "end": 33426,
                                    "strand": 1,
                                    "function": "other",
                                    "linked": {}
                                },
                                {
                                    "locus_tag": "AFT10-1",
                                    "start": 22503,
                                    "end": 24346,
                                    "strand": 1,
                                    "function": "biosynthetic-additional",
                                    "linked": {}
                                },
                                {
                                    "locus_tag": "AFT3-2",
                                    "start": 35715,
                                    "end": 36790,
                                    "strand": 1,
                                    "function": "biosynthetic-additional",
                                    "linked": {}
                                },
                                {
                                    "locus_tag": "AFT12-1",
                                    "start": 27161,
                                    "end": 28055,
                                    "strand": 1,
                                    "function": "other",
                                    "linked": {}
                                }
                            ]
                        },
                        "BGC0001277.1: 621-57840": {
                            "start": 621,
                            "end": 57840,
                            "links": [
                                {
                                    "query": "input.path1.gene2",
                                    "subject": "TRI11",
                                    "query_loc": 16827,
                                    "subject_loc": 36915
                                }
                            ],
                            "reverse": false,
                            "genes": [
                                {
                                    "locus_tag": "OrfL",
                                    "start": 57075,
                                    "end": 57840,
                                    "strand": 1,
                                    "function": "other",
                                    "linked": {}
                                },
                                {
                                    "locus_tag": "TRI3",
                                    "start": 21769,
                                    "end": 23537,
                                    "strand": 1,
                                    "function": "other",
                                    "linked": {}
                                },
                                {
                                    "locus_tag": "OrfA",
                                    "start": 13428,
                                    "end": 14546,
                                    "strand": -1,
                                    "function": "other",
                                    "linked": {}
                                },
                                {
                                    "locus_tag": "OrfD",
                                    "start": 6810,
                                    "end": 9974,
                                    "strand": 1,
                                    "function": "other",
                                    "linked": {}
                                },
                                {
                                    "locus_tag": "TRI10",
                                    "start": 32798,
                                    "end": 34151,
                                    "strand": 1,
                                    "function": "other",
                                    "linked": {}
                                },
                                {
                                    "locus_tag": "OrfC",
                                    "start": 10154,
                                    "end": 11114,
                                    "strand": -1,
                                    "function": "other",
                                    "linked": {}
                                },
                                {
                                    "locus_tag": "OrfE",
                                    "start": 2145,
                                    "end": 3213,
                                    "strand": -1,
                                    "function": "other",
                                    "linked": {}
                                },
                                {
                                    "locus_tag": "OrfK",
                                    "start": 55249,
                                    "end": 56803,
                                    "strand": 1,
                                    "function": "biosynthetic-additional",
                                    "linked": {}
                                },
                                {
                                    "locus_tag": "TRI9",
                                    "start": 34746,
                                    "end": 34878,
                                    "strand": -1,
                                    "function": "other",
                                    "linked": {}
                                },
                                {
                                    "locus_tag": "TRI5",
                                    "start": 30944,
                                    "end": 32131,
                                    "strand": 1,
                                    "function": "biosynthetic",
                                    "linked": {}
                                },
                                {
                                    "locus_tag": "TRI8",
                                    "start": 17554,
                                    "end": 18892,
                                    "strand": -1,
                                    "function": "other",
                                    "linked": {}
                                },
                                {
                                    "locus_tag": "OrfH",
                                    "start": 49154,
                                    "end": 51000,
                                    "strand": 1,
                                    "function": "other",
                                    "linked": {}
                                },
                                {
                                    "locus_tag": "OrfJ",
                                    "start": 52789,
                                    "end": 54210,
                                    "strand": -1,
                                    "function": "other",
                                    "linked": {}
                                },
                                {
                                    "locus_tag": "TRI12",
                                    "start": 38343,
                                    "end": 40320,
                                    "strand": -1,
                                    "function": "transport",
                                    "linked": {}
                                },
                                {
                                    "locus_tag": "TRI6",
                                    "start": 27400,
                                    "end": 28057,
                                    "strand": 1,
                                    "function": "other",
                                    "linked": {}
                                },
                                {
                                    "locus_tag": "OrfF",
                                    "start": 621,
                                    "end": 1784,
                                    "strand": 1,
                                    "function": "other",
                                    "linked": {}
                                },
                                {
                                    "locus_tag": "TRI4",
                                    "start": 24490,
                                    "end": 26232,
                                    "strand": -1,
                                    "function": "biosynthetic-additional",
                                    "linked": {}
                                },
                                {
                                    "locus_tag": "OrfG",
                                    "start": 45215,
                                    "end": 45964,
                                    "strand": -1,
                                    "function": "biosynthetic-additional",
                                    "linked": {}
                                },
                                {
                                    "locus_tag": "TRI14",
                                    "start": 43399,
                                    "end": 44569,
                                    "strand": 1,
                                    "function": "other",
                                    "linked": {}
                                },
                                {
                                    "locus_tag": "TRI11",
                                    "start": 36045,
                                    "end": 37786,
                                    "strand": -1,
                                    "function": "biosynthetic-additional",
                                    "linked": {
                                        "1": "input.path1.gene2"
                                    }
                                },
                                {
                                    "locus_tag": "OrfI",
                                    "start": 51291,
                                    "end": 52146,
                                    "strand": -1,
                                    "function": "biosynthetic-additional",
                                    "linked": {}
                                },
                                {
                                    "locus_tag": "OrfB",
                                    "start": 12532,
                                    "end": 13307,
                                    "strand": 1,
                                    "function": "other",
                                    "linked": {}
                                }
                            ]
                        },
                        "BGC0001104.1: 4797713-4809194": {
                            "start": 4797713,
                            "end": 4809194,
                            "links": [
                                {
                                    "query": "input.path1.gene7",
                                    "subject": "MXAN_3942",
                                    "query_loc": 37853,
                                    "subject_loc": 4801569
                                }
                            ],
                            "reverse": true,
                            "genes": [
                                {
                                    "locus_tag": "MXAN_3948",
                                    "start": 4807102,
                                    "end": 4808365,
                                    "strand": -1,
                                    "function": "biosynthetic-additional",
                                    "linked": {}
                                },
                                {
                                    "locus_tag": "MXAN_3946",
                                    "start": 4805846,
                                    "end": 4806098,
                                    "strand": -1,
                                    "function": "biosynthetic-additional",
                                    "linked": {}
                                },
                                {
                                    "locus_tag": "MXAN_3944",
                                    "start": 4804060,
                                    "end": 4804576,
                                    "strand": -1,
                                    "function": "other",
                                    "linked": {}
                                },
                                {
                                    "locus_tag": "MXAN_3950",
                                    "start": 4808687,
                                    "end": 4809194,
                                    "strand": -1,
                                    "function": "other",
                                    "linked": {}
                                },
                                {
                                    "locus_tag": "MXAN_3947",
                                    "start": 4806102,
                                    "end": 4807080,
                                    "strand": -1,
                                    "function": "other",
                                    "linked": {}
                                },
                                {
                                    "locus_tag": "MXAN_3941",
                                    "start": 4799267,
                                    "end": 4800521,
                                    "strand": -1,
                                    "function": "biosynthetic",
                                    "linked": {}
                                },
                                {
                                    "locus_tag": "MXAN_3945",
                                    "start": 4804603,
                                    "end": 4805854,
                                    "strand": -1,
                                    "function": "biosynthetic-additional",
                                    "linked": {}
                                },
                                {
                                    "locus_tag": "MXAN_3940",
                                    "start": 4798471,
                                    "end": 4799260,
                                    "strand": -1,
                                    "function": "biosynthetic-additional",
                                    "linked": {}
                                },
                                {
                                    "locus_tag": "MXAN_3942",
                                    "start": 4800582,
                                    "end": 4802556,
                                    "strand": -1,
                                    "function": "biosynthetic",
                                    "linked": {
                                        "1": "input.path1.gene7"
                                    }
                                },
                                {
                                    "locus_tag": "MXAN_3949",
                                    "start": 4808374,
                                    "end": 4808614,
                                    "strand": -1,
                                    "function": "biosynthetic-additional",
                                    "linked": {}
                                },
                                {
                                    "locus_tag": "MXAN_3943",
                                    "start": 4802584,
                                    "end": 4804048,
                                    "strand": -1,
                                    "function": "biosynthetic-additional",
                                    "linked": {}
                                },
                                {
                                    "locus_tag": "MXAN_3939",
                                    "start": 4797713,
                                    "end": 4798457,
                                    "strand": -1,
                                    "function": "biosynthetic-additional",
                                    "linked": {}
                                }
                            ]
                        }
                    }
                },
                "RegionToRegion_RiQ": {
                    "reference_clusters": {
                        "BGC0001858.1: 703862-722630": {
                            "start": 703862,
                            "end": 722630,
                            "links": [
                                {
                                    "query": "input.path1.gene7",
                                    "subject": "SNOG_05791",
                                    "query_loc": 37853,
                                    "subject_loc": 707331
                                }
                            ],
                            "reverse": true,
                            "genes": [
                                {
                                    "locus_tag": "SNOG_05795",
                                    "start": 716362,
                                    "end": 719683,
                                    "strand": 1,
                                    "function": "biosynthetic-additional",
                                    "linked": {}
                                },
                                {
                                    "locus_tag": "SNOG_05792",
                                    "start": 712277,
                                    "end": 712747,
                                    "strand": -1,
                                    "function": "other",
                                    "linked": {}
                                },
                                {
                                    "locus_tag": "SNOG_05796",
                                    "start": 720798,
                                    "end": 721482,
                                    "strand": 1,
                                    "function": "other",
                                    "linked": {}
                                },
                                {
                                    "locus_tag": "SNOG_05797",
                                    "start": 721898,
                                    "end": 722630,
                                    "strand": 1,
                                    "function": "other",
                                    "linked": {}
                                },
                                {
                                    "locus_tag": "SNOG_05793",
                                    "start": 713298,
                                    "end": 714938,
                                    "strand": -1,
                                    "function": "biosynthetic-additional",
                                    "linked": {}
                                },
                                {
                                    "locus_tag": "SNOG_05791",
                                    "start": 703862,
                                    "end": 710801,
                                    "strand": -1,
                                    "function": "biosynthetic",
                                    "linked": {
                                        "1": "input.path1.gene7"
                                    }
                                }
                            ]
                        },
                        "BGC0001909.1: 2476-67615": {
                            "start": 2476,
                            "end": 67615,
                            "links": [
                                {
                                    "query": "input.path1.gene7",
                                    "subject": "stpks1",
                                    "query_loc": 37853,
                                    "subject_loc": 18141
                                }
                            ],
                            "reverse": true,
                            "genes": [
                                {
                                    "locus_tag": "str4",
                                    "start": 35251,
                                    "end": 37881,
                                    "strand": 1,
                                    "function": "other",
                                    "linked": {}
                                },
                                {
                                    "locus_tag": "str8",
                                    "start": 45118,
                                    "end": 46503,
                                    "strand": -1,
                                    "function": "other",
                                    "linked": {}
                                },
                                {
                                    "locus_tag": "stpks1",
                                    "start": 13164,
                                    "end": 23119,
                                    "strand": -1,
                                    "function": "biosynthetic",
                                    "linked": {
                                        "1": "input.path1.gene7"
                                    }
                                },
                                {
                                    "locus_tag": "stl1",
                                    "start": 10871,
                                    "end": 12489,
                                    "strand": -1,
                                    "function": "other",
                                    "linked": {}
                                },
                                {
                                    "locus_tag": "str6",
                                    "start": 39539,
                                    "end": 40659,
                                    "strand": 1,
                                    "function": "other",
                                    "linked": {}
                                },
                                {
                                    "locus_tag": "str1",
                                    "start": 27593,
                                    "end": 28370,
                                    "strand": -1,
                                    "function": "other",
                                    "linked": {}
                                },
                                {
                                    "locus_tag": "str11",
                                    "start": 53966,
                                    "end": 56595,
                                    "strand": 1,
                                    "function": "other",
                                    "linked": {}
                                },
                                {
                                    "locus_tag": "str3",
                                    "start": 33436,
                                    "end": 34637,
                                    "strand": -1,
                                    "function": "other",
                                    "linked": {}
                                },
                                {
                                    "locus_tag": "ATV82107.1",
                                    "start": 2476,
                                    "end": 3121,
                                    "strand": 1,
                                    "function": "other",
                                    "linked": {}
                                },
                                {
                                    "locus_tag": "ATV82122.1",
                                    "start": 61791,
                                    "end": 64254,
                                    "strand": -1,
                                    "function": "other",
                                    "linked": {}
                                },
                                {
                                    "locus_tag": "str9",
                                    "start": 46881,
                                    "end": 48714,
                                    "strand": -1,
                                    "function": "other",
                                    "linked": {}
                                },
                                {
                                    "locus_tag": "ATV82123.1",
                                    "start": 64904,
                                    "end": 67615,
                                    "strand": 1,
                                    "function": "other",
                                    "linked": {}
                                },
                                {
                                    "locus_tag": "ATV82108.1",
                                    "start": 3671,
                                    "end": 6580,
                                    "strand": -1,
                                    "function": "other",
                                    "linked": {}
                                },
                                {
                                    "locus_tag": "ATV82121.1",
                                    "start": 58619,
                                    "end": 60219,
                                    "strand": -1,
                                    "function": "other",
                                    "linked": {}
                                },
                                {
                                    "locus_tag": "str7",
                                    "start": 40979,
                                    "end": 42354,
                                    "strand": -1,
                                    "function": "biosynthetic-additional",
                                    "linked": {}
                                },
                                {
                                    "locus_tag": "str5",
                                    "start": 38059,
                                    "end": 38944,
                                    "strand": 1,
                                    "function": "biosynthetic-additional",
                                    "linked": {}
                                },
                                {
                                    "locus_tag": "str2",
                                    "start": 28769,
                                    "end": 29980,
                                    "strand": 1,
                                    "function": "other",
                                    "linked": {}
                                }
                            ]
                        },
                        "BGC0000037.1: 139084-146905": {
                            "start": 139084,
                            "end": 146905,
                            "links": [
                                {
                                    "query": "input.path1.gene5",
                                    "subject": "ANIA_06448",
                                    "query_loc": 30217,
                                    "subject_loc": 142994
                                }
                            ],
                            "reverse": false,
                            "genes": [
                                {
                                    "locus_tag": "ANIA_06448",
                                    "start": 139084,
                                    "end": 146905,
                                    "strand": -1,
                                    "function": "biosynthetic",
                                    "linked": {
                                        "1": "input.path1.gene5"
                                    }
                                }
                            ]
                        },
                        "BGC0001068.1: 0-35628": {
                            "start": 0,
                            "end": 35628,
                            "links": [
                                {
                                    "query": "input.path1.gene7",
                                    "subject": "ctg1_orf0002",
                                    "query_loc": 37853,
                                    "subject_loc": 7841
                                }
                            ],
                            "reverse": true,
                            "genes": [
                                {
                                    "locus_tag": "ctg1_orf0002",
                                    "start": 2906,
                                    "end": 12777,
                                    "strand": -1,
                                    "function": "biosynthetic",
                                    "linked": {
                                        "1": "input.path1.gene7"
                                    }
                                },
                                {
                                    "locus_tag": "ctg1_orf00001",
                                    "start": 626,
                                    "end": 2910,
                                    "strand": 1,
                                    "function": "other",
                                    "linked": {}
                                },
                                {
                                    "locus_tag": "ctg1_orf003",
                                    "start": 13960,
                                    "end": 15144,
                                    "strand": 1,
                                    "function": "biosynthetic-additional",
                                    "linked": {}
                                },
                                {
                                    "locus_tag": "ctg1_orforf000000",
                                    "start": 0,
                                    "end": 234,
                                    "strand": 1,
                                    "function": "other",
                                    "linked": {}
                                },
                                {
                                    "locus_tag": "ctg1_orf6",
                                    "start": 34122,
                                    "end": 34326,
                                    "strand": 1,
                                    "function": "other",
                                    "linked": {}
                                },
                                {
                                    "locus_tag": "ctg1_orf7",
                                    "start": 34592,
                                    "end": 35628,
                                    "strand": -1,
                                    "function": "other",
                                    "linked": {}
                                },
                                {
                                    "locus_tag": "ctg1_orf5",
                                    "start": 26860,
                                    "end": 31855,
                                    "strand": 1,
                                    "function": "other",
                                    "linked": {}
                                },
                                {
                                    "locus_tag": "ctg1_orf04",
                                    "start": 19778,
                                    "end": 22936,
                                    "strand": 1,
                                    "function": "other",
                                    "linked": {}
                                }
                            ]
                        },
                        "BGC0001969.1: 0-7810": {
                            "start": 0,
                            "end": 7810,
                            "links": [
                                {
                                    "query": "input.path1.gene4",
                                    "subject": "aspB",
                                    "query_loc": 23723,
                                    "subject_loc": 3086
                                }
                            ],
                            "reverse": false,
                            "genes": [
                                {
                                    "locus_tag": "aspC",
                                    "start": 5042,
                                    "end": 7810,
                                    "strand": 1,
                                    "function": "biosynthetic",
                                    "linked": {}
                                },
                                {
                                    "locus_tag": "aspB",
                                    "start": 2184,
                                    "end": 3989,
                                    "strand": -1,
                                    "function": "biosynthetic-additional",
                                    "linked": {
                                        "1": "input.path1.gene4"
                                    }
                                },
                                {
                                    "locus_tag": "aspA",
                                    "start": 0,
                                    "end": 1658,
                                    "strand": -1,
                                    "function": "biosynthetic-additional",
                                    "linked": {}
                                }
                            ]
                        },
                        "BGC0001141.1: 262-37660": {
                            "start": 262,
                            "end": 37660,
                            "links": [
                                {
                                    "query": "input.path1.gene7",
                                    "subject": "AIA58899.1",
                                    "query_loc": 37853,
                                    "subject_loc": 19848
                                }
                            ],
                            "reverse": false,
                            "genes": [
                                {
                                    "locus_tag": "AIA58901.1",
                                    "start": 29687,
                                    "end": 34538,
                                    "strand": -1,
                                    "function": "other",
                                    "linked": {}
                                },
                                {
                                    "locus_tag": "AIA58896.1",
                                    "start": 7854,
                                    "end": 9494,
                                    "strand": 1,
                                    "function": "biosynthetic-additional",
                                    "linked": {}
                                },
                                {
                                    "locus_tag": "AIA58899.1",
                                    "start": 16190,
                                    "end": 23507,
                                    "strand": 1,
                                    "function": "biosynthetic",
                                    "linked": {
                                        "1": "input.path1.gene7"
                                    }
                                },
                                {
                                    "locus_tag": "AIA58894.1",
                                    "start": 262,
                                    "end": 2905,
                                    "strand": 1,
                                    "function": "other",
                                    "linked": {}
                                },
                                {
                                    "locus_tag": "AIA58902.1",
                                    "start": 36035,
                                    "end": 37660,
                                    "strand": 1,
                                    "function": "other",
                                    "linked": {}
                                },
                                {
                                    "locus_tag": "AIA58900.1",
                                    "start": 24184,
                                    "end": 25201,
                                    "strand": -1,
                                    "function": "other",
                                    "linked": {}
                                },
                                {
                                    "locus_tag": "AIA58897.1",
                                    "start": 10513,
                                    "end": 12193,
                                    "strand": 1,
                                    "function": "biosynthetic-additional",
                                    "linked": {}
                                },
                                {
                                    "locus_tag": "AIA58895.1",
                                    "start": 5540,
                                    "end": 7257,
                                    "strand": 1,
                                    "function": "biosynthetic-additional",
                                    "linked": {}
                                },
                                {
                                    "locus_tag": "AIA58903.1",
                                    "start": 3698,
                                    "end": 4681,
                                    "strand": -1,
                                    "function": "biosynthetic-additional",
                                    "linked": {}
                                },
                                {
                                    "locus_tag": "AIA58898.1",
                                    "start": 12964,
                                    "end": 14473,
                                    "strand": -1,
                                    "function": "biosynthetic-additional",
                                    "linked": {}
                                }
                            ]
                        },
                        "BGC0001923.1: 495-32413": {
                            "start": 495,
                            "end": 32413,
                            "links": [
                                {
                                    "query": "input.path1.gene5",
                                    "subject": "ascC",
                                    "query_loc": 30217,
                                    "subject_loc": 11716
                                }
                            ],
                            "reverse": true,
                            "genes": [
                                {
                                    "locus_tag": "ascF",
                                    "start": 29468,
                                    "end": 30340,
                                    "strand": -1,
                                    "function": "other",
                                    "linked": {}
                                },
                                {
                                    "locus_tag": "ascA",
                                    "start": 2460,
                                    "end": 3471,
                                    "strand": -1,
                                    "function": "biosynthetic-additional",
                                    "linked": {}
                                },
                                {
                                    "locus_tag": "ascG",
                                    "start": 30761,
                                    "end": 32413,
                                    "strand": 1,
                                    "function": "biosynthetic-additional",
                                    "linked": {}
                                },
                                {
                                    "locus_tag": "ascR",
                                    "start": 495,
                                    "end": 2085,
                                    "strand": 1,
                                    "function": "other",
                                    "linked": {}
                                },
                                {
                                    "locus_tag": "ascB",
                                    "start": 4041,
                                    "end": 7429,
                                    "strand": 1,
                                    "function": "biosynthetic",
                                    "linked": {}
                                },
                                {
                                    "locus_tag": "ascD",
                                    "start": 21832,
                                    "end": 23695,
                                    "strand": -1,
                                    "function": "biosynthetic-additional",
                                    "linked": {}
                                },
                                {
                                    "locus_tag": "ascE",
                                    "start": 24090,
                                    "end": 27475,
                                    "strand": 1,
                                    "function": "biosynthetic-additional",
                                    "linked": {}
                                },
                                {
                                    "locus_tag": "ascC",
                                    "start": 8442,
                                    "end": 14991,
                                    "strand": 1,
                                    "function": "biosynthetic",
                                    "linked": {
                                        "1": "input.path1.gene5"
                                    }
                                }
                            ]
                        },
                        "BGC0000003.1: 12401-36790": {
                            "start": 12401,
                            "end": 36790,
                            "links": [
                                {
                                    "query": "input.path1.gene7",
                                    "subject": "AFT9-1",
                                    "query_loc": 37853,
                                    "subject_loc": 16937
                                }
                            ],
                            "reverse": true,
                            "genes": [
                                {
                                    "locus_tag": "AFT9-1",
                                    "start": 12401,
                                    "end": 21474,
                                    "strand": -1,
                                    "function": "biosynthetic",
                                    "linked": {
                                        "1": "input.path1.gene7"
                                    }
                                },
                                {
                                    "locus_tag": "AFT11-1",
                                    "start": 24798,
                                    "end": 26544,
                                    "strand": -1,
                                    "function": "biosynthetic-additional",
                                    "linked": {}
                                },
                                {
                                    "locus_tag": "AFTR-2",
                                    "start": 32091,
                                    "end": 33426,
                                    "strand": 1,
                                    "function": "other",
                                    "linked": {}
                                },
                                {
                                    "locus_tag": "AFT10-1",
                                    "start": 22503,
                                    "end": 24346,
                                    "strand": 1,
                                    "function": "biosynthetic-additional",
                                    "linked": {}
                                },
                                {
                                    "locus_tag": "AFT3-2",
                                    "start": 35715,
                                    "end": 36790,
                                    "strand": 1,
                                    "function": "biosynthetic-additional",
                                    "linked": {}
                                },
                                {
                                    "locus_tag": "AFT12-1",
                                    "start": 27161,
                                    "end": 28055,
                                    "strand": 1,
                                    "function": "other",
                                    "linked": {}
                                }
                            ]
                        },
                        "BGC0001277.1: 621-57840": {
                            "start": 621,
                            "end": 57840,
                            "links": [
                                {
                                    "query": "input.path1.gene2",
                                    "subject": "TRI11",
                                    "query_loc": 16827,
                                    "subject_loc": 36915
                                }
                            ],
                            "reverse": false,
                            "genes": [
                                {
                                    "locus_tag": "OrfL",
                                    "start": 57075,
                                    "end": 57840,
                                    "strand": 1,
                                    "function": "other",
                                    "linked": {}
                                },
                                {
                                    "locus_tag": "TRI3",
                                    "start": 21769,
                                    "end": 23537,
                                    "strand": 1,
                                    "function": "other",
                                    "linked": {}
                                },
                                {
                                    "locus_tag": "OrfA",
                                    "start": 13428,
                                    "end": 14546,
                                    "strand": -1,
                                    "function": "other",
                                    "linked": {}
                                },
                                {
                                    "locus_tag": "OrfD",
                                    "start": 6810,
                                    "end": 9974,
                                    "strand": 1,
                                    "function": "other",
                                    "linked": {}
                                },
                                {
                                    "locus_tag": "TRI10",
                                    "start": 32798,
                                    "end": 34151,
                                    "strand": 1,
                                    "function": "other",
                                    "linked": {}
                                },
                                {
                                    "locus_tag": "OrfC",
                                    "start": 10154,
                                    "end": 11114,
                                    "strand": -1,
                                    "function": "other",
                                    "linked": {}
                                },
                                {
                                    "locus_tag": "OrfE",
                                    "start": 2145,
                                    "end": 3213,
                                    "strand": -1,
                                    "function": "other",
                                    "linked": {}
                                },
                                {
                                    "locus_tag": "OrfK",
                                    "start": 55249,
                                    "end": 56803,
                                    "strand": 1,
                                    "function": "biosynthetic-additional",
                                    "linked": {}
                                },
                                {
                                    "locus_tag": "TRI9",
                                    "start": 34746,
                                    "end": 34878,
                                    "strand": -1,
                                    "function": "other",
                                    "linked": {}
                                },
                                {
                                    "locus_tag": "TRI5",
                                    "start": 30944,
                                    "end": 32131,
                                    "strand": 1,
                                    "function": "biosynthetic",
                                    "linked": {}
                                },
                                {
                                    "locus_tag": "TRI8",
                                    "start": 17554,
                                    "end": 18892,
                                    "strand": -1,
                                    "function": "other",
                                    "linked": {}
                                },
                                {
                                    "locus_tag": "OrfH",
                                    "start": 49154,
                                    "end": 51000,
                                    "strand": 1,
                                    "function": "other",
                                    "linked": {}
                                },
                                {
                                    "locus_tag": "OrfJ",
                                    "start": 52789,
                                    "end": 54210,
                                    "strand": -1,
                                    "function": "other",
                                    "linked": {}
                                },
                                {
                                    "locus_tag": "TRI12",
                                    "start": 38343,
                                    "end": 40320,
                                    "strand": -1,
                                    "function": "transport",
                                    "linked": {}
                                },
                                {
                                    "locus_tag": "TRI6",
                                    "start": 27400,
                                    "end": 28057,
                                    "strand": 1,
                                    "function": "other",
                                    "linked": {}
                                },
                                {
                                    "locus_tag": "OrfF",
                                    "start": 621,
                                    "end": 1784,
                                    "strand": 1,
                                    "function": "other",
                                    "linked": {}
                                },
                                {
                                    "locus_tag": "TRI4",
                                    "start": 24490,
                                    "end": 26232,
                                    "strand": -1,
                                    "function": "biosynthetic-additional",
                                    "linked": {}
                                },
                                {
                                    "locus_tag": "OrfG",
                                    "start": 45215,
                                    "end": 45964,
                                    "strand": -1,
                                    "function": "biosynthetic-additional",
                                    "linked": {}
                                },
                                {
                                    "locus_tag": "TRI14",
                                    "start": 43399,
                                    "end": 44569,
                                    "strand": 1,
                                    "function": "other",
                                    "linked": {}
                                },
                                {
                                    "locus_tag": "TRI11",
                                    "start": 36045,
                                    "end": 37786,
                                    "strand": -1,
                                    "function": "biosynthetic-additional",
                                    "linked": {
                                        "1": "input.path1.gene2"
                                    }
                                },
                                {
                                    "locus_tag": "OrfI",
                                    "start": 51291,
                                    "end": 52146,
                                    "strand": -1,
                                    "function": "biosynthetic-additional",
                                    "linked": {}
                                },
                                {
                                    "locus_tag": "OrfB",
                                    "start": 12532,
                                    "end": 13307,
                                    "strand": 1,
                                    "function": "other",
                                    "linked": {}
                                }
                            ]
                        },
                        "BGC0001104.1: 4797713-4809194": {
                            "start": 4797713,
                            "end": 4809194,
                            "links": [
                                {
                                    "query": "input.path1.gene7",
                                    "subject": "MXAN_3942",
                                    "query_loc": 37853,
                                    "subject_loc": 4801569
                                }
                            ],
                            "reverse": true,
                            "genes": [
                                {
                                    "locus_tag": "MXAN_3948",
                                    "start": 4807102,
                                    "end": 4808365,
                                    "strand": -1,
                                    "function": "biosynthetic-additional",
                                    "linked": {}
                                },
                                {
                                    "locus_tag": "MXAN_3946",
                                    "start": 4805846,
                                    "end": 4806098,
                                    "strand": -1,
                                    "function": "biosynthetic-additional",
                                    "linked": {}
                                },
                                {
                                    "locus_tag": "MXAN_3944",
                                    "start": 4804060,
                                    "end": 4804576,
                                    "strand": -1,
                                    "function": "other",
                                    "linked": {}
                                },
                                {
                                    "locus_tag": "MXAN_3950",
                                    "start": 4808687,
                                    "end": 4809194,
                                    "strand": -1,
                                    "function": "other",
                                    "linked": {}
                                },
                                {
                                    "locus_tag": "MXAN_3947",
                                    "start": 4806102,
                                    "end": 4807080,
                                    "strand": -1,
                                    "function": "other",
                                    "linked": {}
                                },
                                {
                                    "locus_tag": "MXAN_3941",
                                    "start": 4799267,
                                    "end": 4800521,
                                    "strand": -1,
                                    "function": "biosynthetic",
                                    "linked": {}
                                },
                                {
                                    "locus_tag": "MXAN_3945",
                                    "start": 4804603,
                                    "end": 4805854,
                                    "strand": -1,
                                    "function": "biosynthetic-additional",
                                    "linked": {}
                                },
                                {
                                    "locus_tag": "MXAN_3940",
                                    "start": 4798471,
                                    "end": 4799260,
                                    "strand": -1,
                                    "function": "biosynthetic-additional",
                                    "linked": {}
                                },
                                {
                                    "locus_tag": "MXAN_3942",
                                    "start": 4800582,
                                    "end": 4802556,
                                    "strand": -1,
                                    "function": "biosynthetic",
                                    "linked": {
                                        "1": "input.path1.gene7"
                                    }
                                },
                                {
                                    "locus_tag": "MXAN_3949",
                                    "start": 4808374,
                                    "end": 4808614,
                                    "strand": -1,
                                    "function": "biosynthetic-additional",
                                    "linked": {}
                                },
                                {
                                    "locus_tag": "MXAN_3943",
                                    "start": 4802584,
                                    "end": 4804048,
                                    "strand": -1,
                                    "function": "biosynthetic-additional",
                                    "linked": {}
                                },
                                {
                                    "locus_tag": "MXAN_3939",
                                    "start": 4797713,
                                    "end": 4798457,
                                    "strand": -1,
                                    "function": "biosynthetic-additional",
                                    "linked": {}
                                }
                            ]
                        }
                    }
                }
            }
        }
    },
    "r21c1": {
        "antismash.modules.cluster_compare": {
            "MIBiG": {
                "ProtoToRegion_RiQ": {
                    "reference_clusters": {
                        "BGC0000046.1: 1267-21753": {
                            "start": 1267,
                            "end": 21753,
                            "links": [
                                {
                                    "query": "input.path1.gene137",
                                    "subject": "DEP5",
                                    "query_loc": 508714,
                                    "subject_loc": 14826
                                }
                            ],
                            "reverse": false,
                            "genes": [
                                {
                                    "locus_tag": "DEP6",
                                    "start": 19448,
                                    "end": 21753,
                                    "strand": -1,
                                    "function": "other",
                                    "linked": {}
                                },
                                {
                                    "locus_tag": "DEP5",
                                    "start": 11124,
                                    "end": 18528,
                                    "strand": 1,
                                    "function": "biosynthetic",
                                    "linked": {
                                        "1": "input.path1.gene137"
                                    }
                                },
                                {
                                    "locus_tag": "DEP1",
                                    "start": 1267,
                                    "end": 2377,
                                    "strand": -1,
                                    "function": "other",
                                    "linked": {}
                                },
                                {
                                    "locus_tag": "DEP2",
                                    "start": 2840,
                                    "end": 4622,
                                    "strand": 1,
                                    "function": "other",
                                    "linked": {}
                                },
                                {
                                    "locus_tag": "DEP3",
                                    "start": 5197,
                                    "end": 7358,
                                    "strand": -1,
                                    "function": "transport",
                                    "linked": {}
                                },
                                {
                                    "locus_tag": "DEP4",
                                    "start": 7884,
                                    "end": 9848,
                                    "strand": -1,
                                    "function": "other",
                                    "linked": {}
                                }
                            ]
                        },
                        "BGC0000107.1: 1136198-1142873": {
                            "start": 1136198,
                            "end": 1142873,
                            "links": [
                                {
                                    "query": "input.path1.gene137",
                                    "subject": "ANIA_08209",
                                    "query_loc": 508714,
                                    "subject_loc": 1139535
                                }
                            ],
                            "reverse": true,
                            "genes": [
                                {
                                    "locus_tag": "ANIA_08209",
                                    "start": 1136198,
                                    "end": 1142873,
                                    "strand": -1,
                                    "function": "biosynthetic",
                                    "linked": {
                                        "1": "input.path1.gene137"
                                    }
                                }
                            ]
                        },
                        "BGC0001254.1: 82-7456": {
                            "start": 82,
                            "end": 7456,
                            "links": [
                                {
                                    "query": "input.path1.gene137",
                                    "subject": "ACTTS3",
                                    "query_loc": 508714,
                                    "subject_loc": 3769
                                }
                            ],
                            "reverse": false,
                            "genes": [
                                {
                                    "locus_tag": "ACTTS3",
                                    "start": 82,
                                    "end": 7456,
                                    "strand": 1,
                                    "function": "biosynthetic",
                                    "linked": {
                                        "1": "input.path1.gene137"
                                    }
                                }
                            ]
                        },
                        "BGC0001068.1: 0-35628": {
                            "start": 0,
                            "end": 35628,
                            "links": [
                                {
                                    "query": "input.path1.gene137",
                                    "subject": "ctg1_orf0002",
                                    "query_loc": 508714,
                                    "subject_loc": 7841
                                }
                            ],
                            "reverse": true,
                            "genes": [
                                {
                                    "locus_tag": "ctg1_orf0002",
                                    "start": 2906,
                                    "end": 12777,
                                    "strand": -1,
                                    "function": "biosynthetic",
                                    "linked": {
                                        "1": "input.path1.gene137"
                                    }
                                },
                                {
                                    "locus_tag": "ctg1_orf00001",
                                    "start": 626,
                                    "end": 2910,
                                    "strand": 1,
                                    "function": "other",
                                    "linked": {}
                                },
                                {
                                    "locus_tag": "ctg1_orf003",
                                    "start": 13960,
                                    "end": 15144,
                                    "strand": 1,
                                    "function": "biosynthetic-additional",
                                    "linked": {}
                                },
                                {
                                    "locus_tag": "ctg1_orforf000000",
                                    "start": 0,
                                    "end": 234,
                                    "strand": 1,
                                    "function": "other",
                                    "linked": {}
                                },
                                {
                                    "locus_tag": "ctg1_orf6",
                                    "start": 34122,
                                    "end": 34326,
                                    "strand": 1,
                                    "function": "other",
                                    "linked": {}
                                },
                                {
                                    "locus_tag": "ctg1_orf7",
                                    "start": 34592,
                                    "end": 35628,
                                    "strand": -1,
                                    "function": "other",
                                    "linked": {}
                                },
                                {
                                    "locus_tag": "ctg1_orf5",
                                    "start": 26860,
                                    "end": 31855,
                                    "strand": 1,
                                    "function": "other",
                                    "linked": {}
                                },
                                {
                                    "locus_tag": "ctg1_orf04",
                                    "start": 19778,
                                    "end": 22936,
                                    "strand": 1,
                                    "function": "other",
                                    "linked": {}
                                }
                            ]
                        },
                        "BGC0001124.1: 125832-132922": {
                            "start": 125832,
                            "end": 132922,
                            "links": [
                                {
                                    "query": "input.path1.gene137",
                                    "subject": "ASPNIDRAFT_179585",
                                    "query_loc": 508714,
                                    "subject_loc": 129377
                                }
                            ],
                            "reverse": true,
                            "genes": [
                                {
                                    "locus_tag": "ASPNIDRAFT_179585",
                                    "start": 125832,
                                    "end": 132922,
                                    "strand": -1,
                                    "function": "biosynthetic",
                                    "linked": {
                                        "1": "input.path1.gene137"
                                    }
                                }
                            ]
                        },
                        "BGC0000037.1: 139084-146905": {
                            "start": 139084,
                            "end": 146905,
                            "links": [
                                {
                                    "query": "input.path1.gene137",
                                    "subject": "ANIA_06448",
                                    "query_loc": 508714,
                                    "subject_loc": 142994
                                }
                            ],
                            "reverse": true,
                            "genes": [
                                {
                                    "locus_tag": "ANIA_06448",
                                    "start": 139084,
                                    "end": 146905,
                                    "strand": -1,
                                    "function": "biosynthetic",
                                    "linked": {
                                        "1": "input.path1.gene137"
                                    }
                                }
                            ]
                        },
                        "BGC0001252.1: 0-7958": {
                            "start": 0,
                            "end": 7958,
                            "links": [
                                {
                                    "query": "input.path1.gene137",
                                    "subject": "ACRTS2",
                                    "query_loc": 508714,
                                    "subject_loc": 3979
                                }
                            ],
                            "reverse": false,
                            "genes": [
                                {
                                    "locus_tag": "ACRTS2",
                                    "start": 0,
                                    "end": 7958,
                                    "strand": 1,
                                    "function": "biosynthetic",
                                    "linked": {
                                        "1": "input.path1.gene137"
                                    }
                                }
                            ]
                        },
                        "BGC0001268.1: 894-12763": {
                            "start": 894,
                            "end": 12763,
                            "links": [
                                {
                                    "query": "input.path1.gene137",
                                    "subject": "fusA",
                                    "query_loc": 508714,
                                    "subject_loc": 6828
                                }
                            ],
                            "reverse": false,
                            "genes": [
                                {
                                    "locus_tag": "fusA",
                                    "start": 894,
                                    "end": 12763,
                                    "strand": 1,
                                    "function": "biosynthetic",
                                    "linked": {
                                        "1": "input.path1.gene137"
                                    }
                                }
                            ]
                        },
                        "BGC0000064.1: 0-11857": {
                            "start": 0,
                            "end": 11857,
                            "links": [
                                {
                                    "query": "input.path1.gene137",
                                    "subject": "fusA",
                                    "query_loc": 508714,
                                    "subject_loc": 5928
                                }
                            ],
                            "reverse": false,
                            "genes": [
                                {
                                    "locus_tag": "fusA",
                                    "start": 0,
                                    "end": 11857,
                                    "strand": 1,
                                    "function": "biosynthetic",
                                    "linked": {
                                        "1": "input.path1.gene137"
                                    }
                                }
                            ]
                        },
                        "BGC0001400.1: 371433-386839": {
                            "start": 371433,
                            "end": 386839,
                            "links": [
                                {
                                    "query": "input.path1.gene137",
                                    "subject": "ATEG_09617",
                                    "query_loc": 508714,
                                    "subject_loc": 377397
                                }
                            ],
                            "reverse": true,
                            "genes": [
                                {
                                    "locus_tag": "ATEG_09618",
                                    "start": 381689,
                                    "end": 382379,
                                    "strand": 1,
                                    "function": "other",
                                    "linked": {}
                                },
                                {
                                    "locus_tag": "ATEG_09616",
                                    "start": 371433,
                                    "end": 373124,
                                    "strand": 1,
                                    "function": "other",
                                    "linked": {}
                                },
                                {
                                    "locus_tag": "ATEG_09620",
                                    "start": 385229,
                                    "end": 386839,
                                    "strand": 1,
                                    "function": "other",
                                    "linked": {}
                                },
                                {
                                    "locus_tag": "ATEG_09617",
                                    "start": 373635,
                                    "end": 381160,
                                    "strand": -1,
                                    "function": "biosynthetic",
                                    "linked": {
                                        "1": "input.path1.gene137"
                                    }
                                },
                                {
                                    "locus_tag": "ATEG_09619",
                                    "start": 382586,
                                    "end": 383700,
                                    "strand": 1,
                                    "function": "other",
                                    "linked": {}
                                }
                            ]
                        }
                    }
                },
                "RegionToRegion_RiQ": {
                    "reference_clusters": {
                        "BGC0000046.1: 1267-21753": {
                            "start": 1267,
                            "end": 21753,
                            "links": [
                                {
                                    "query": "input.path1.gene137",
                                    "subject": "DEP5",
                                    "query_loc": 508714,
                                    "subject_loc": 14826
                                }
                            ],
                            "reverse": false,
                            "genes": [
                                {
                                    "locus_tag": "DEP6",
                                    "start": 19448,
                                    "end": 21753,
                                    "strand": -1,
                                    "function": "other",
                                    "linked": {}
                                },
                                {
                                    "locus_tag": "DEP5",
                                    "start": 11124,
                                    "end": 18528,
                                    "strand": 1,
                                    "function": "biosynthetic",
                                    "linked": {
                                        "1": "input.path1.gene137"
                                    }
                                },
                                {
                                    "locus_tag": "DEP1",
                                    "start": 1267,
                                    "end": 2377,
                                    "strand": -1,
                                    "function": "other",
                                    "linked": {}
                                },
                                {
                                    "locus_tag": "DEP2",
                                    "start": 2840,
                                    "end": 4622,
                                    "strand": 1,
                                    "function": "other",
                                    "linked": {}
                                },
                                {
                                    "locus_tag": "DEP3",
                                    "start": 5197,
                                    "end": 7358,
                                    "strand": -1,
                                    "function": "transport",
                                    "linked": {}
                                },
                                {
                                    "locus_tag": "DEP4",
                                    "start": 7884,
                                    "end": 9848,
                                    "strand": -1,
                                    "function": "other",
                                    "linked": {}
                                }
                            ]
                        },
                        "BGC0000107.1: 1136198-1142873": {
                            "start": 1136198,
                            "end": 1142873,
                            "links": [
                                {
                                    "query": "input.path1.gene137",
                                    "subject": "ANIA_08209",
                                    "query_loc": 508714,
                                    "subject_loc": 1139535
                                }
                            ],
                            "reverse": true,
                            "genes": [
                                {
                                    "locus_tag": "ANIA_08209",
                                    "start": 1136198,
                                    "end": 1142873,
                                    "strand": -1,
                                    "function": "biosynthetic",
                                    "linked": {
                                        "1": "input.path1.gene137"
                                    }
                                }
                            ]
                        },
                        "BGC0001254.1: 82-7456": {
                            "start": 82,
                            "end": 7456,
                            "links": [
                                {
                                    "query": "input.path1.gene137",
                                    "subject": "ACTTS3",
                                    "query_loc": 508714,
                                    "subject_loc": 3769
                                }
                            ],
                            "reverse": false,
                            "genes": [
                                {
                                    "locus_tag": "ACTTS3",
                                    "start": 82,
                                    "end": 7456,
                                    "strand": 1,
                                    "function": "biosynthetic",
                                    "linked": {
                                        "1": "input.path1.gene137"
                                    }
                                }
                            ]
                        },
                        "BGC0001068.1: 0-35628": {
                            "start": 0,
                            "end": 35628,
                            "links": [
                                {
                                    "query": "input.path1.gene137",
                                    "subject": "ctg1_orf0002",
                                    "query_loc": 508714,
                                    "subject_loc": 7841
                                }
                            ],
                            "reverse": true,
                            "genes": [
                                {
                                    "locus_tag": "ctg1_orf0002",
                                    "start": 2906,
                                    "end": 12777,
                                    "strand": -1,
                                    "function": "biosynthetic",
                                    "linked": {
                                        "1": "input.path1.gene137"
                                    }
                                },
                                {
                                    "locus_tag": "ctg1_orf00001",
                                    "start": 626,
                                    "end": 2910,
                                    "strand": 1,
                                    "function": "other",
                                    "linked": {}
                                },
                                {
                                    "locus_tag": "ctg1_orf003",
                                    "start": 13960,
                                    "end": 15144,
                                    "strand": 1,
                                    "function": "biosynthetic-additional",
                                    "linked": {}
                                },
                                {
                                    "locus_tag": "ctg1_orforf000000",
                                    "start": 0,
                                    "end": 234,
                                    "strand": 1,
                                    "function": "other",
                                    "linked": {}
                                },
                                {
                                    "locus_tag": "ctg1_orf6",
                                    "start": 34122,
                                    "end": 34326,
                                    "strand": 1,
                                    "function": "other",
                                    "linked": {}
                                },
                                {
                                    "locus_tag": "ctg1_orf7",
                                    "start": 34592,
                                    "end": 35628,
                                    "strand": -1,
                                    "function": "other",
                                    "linked": {}
                                },
                                {
                                    "locus_tag": "ctg1_orf5",
                                    "start": 26860,
                                    "end": 31855,
                                    "strand": 1,
                                    "function": "other",
                                    "linked": {}
                                },
                                {
                                    "locus_tag": "ctg1_orf04",
                                    "start": 19778,
                                    "end": 22936,
                                    "strand": 1,
                                    "function": "other",
                                    "linked": {}
                                }
                            ]
                        },
                        "BGC0001124.1: 125832-132922": {
                            "start": 125832,
                            "end": 132922,
                            "links": [
                                {
                                    "query": "input.path1.gene137",
                                    "subject": "ASPNIDRAFT_179585",
                                    "query_loc": 508714,
                                    "subject_loc": 129377
                                }
                            ],
                            "reverse": true,
                            "genes": [
                                {
                                    "locus_tag": "ASPNIDRAFT_179585",
                                    "start": 125832,
                                    "end": 132922,
                                    "strand": -1,
                                    "function": "biosynthetic",
                                    "linked": {
                                        "1": "input.path1.gene137"
                                    }
                                }
                            ]
                        },
                        "BGC0000037.1: 139084-146905": {
                            "start": 139084,
                            "end": 146905,
                            "links": [
                                {
                                    "query": "input.path1.gene137",
                                    "subject": "ANIA_06448",
                                    "query_loc": 508714,
                                    "subject_loc": 142994
                                }
                            ],
                            "reverse": true,
                            "genes": [
                                {
                                    "locus_tag": "ANIA_06448",
                                    "start": 139084,
                                    "end": 146905,
                                    "strand": -1,
                                    "function": "biosynthetic",
                                    "linked": {
                                        "1": "input.path1.gene137"
                                    }
                                }
                            ]
                        },
                        "BGC0001252.1: 0-7958": {
                            "start": 0,
                            "end": 7958,
                            "links": [
                                {
                                    "query": "input.path1.gene137",
                                    "subject": "ACRTS2",
                                    "query_loc": 508714,
                                    "subject_loc": 3979
                                }
                            ],
                            "reverse": false,
                            "genes": [
                                {
                                    "locus_tag": "ACRTS2",
                                    "start": 0,
                                    "end": 7958,
                                    "strand": 1,
                                    "function": "biosynthetic",
                                    "linked": {
                                        "1": "input.path1.gene137"
                                    }
                                }
                            ]
                        },
                        "BGC0001268.1: 894-12763": {
                            "start": 894,
                            "end": 12763,
                            "links": [
                                {
                                    "query": "input.path1.gene137",
                                    "subject": "fusA",
                                    "query_loc": 508714,
                                    "subject_loc": 6828
                                }
                            ],
                            "reverse": false,
                            "genes": [
                                {
                                    "locus_tag": "fusA",
                                    "start": 894,
                                    "end": 12763,
                                    "strand": 1,
                                    "function": "biosynthetic",
                                    "linked": {
                                        "1": "input.path1.gene137"
                                    }
                                }
                            ]
                        },
                        "BGC0000064.1: 0-11857": {
                            "start": 0,
                            "end": 11857,
                            "links": [
                                {
                                    "query": "input.path1.gene137",
                                    "subject": "fusA",
                                    "query_loc": 508714,
                                    "subject_loc": 5928
                                }
                            ],
                            "reverse": false,
                            "genes": [
                                {
                                    "locus_tag": "fusA",
                                    "start": 0,
                                    "end": 11857,
                                    "strand": 1,
                                    "function": "biosynthetic",
                                    "linked": {
                                        "1": "input.path1.gene137"
                                    }
                                }
                            ]
                        },
                        "BGC0001400.1: 371433-386839": {
                            "start": 371433,
                            "end": 386839,
                            "links": [
                                {
                                    "query": "input.path1.gene137",
                                    "subject": "ATEG_09617",
                                    "query_loc": 508714,
                                    "subject_loc": 377397
                                }
                            ],
                            "reverse": true,
                            "genes": [
                                {
                                    "locus_tag": "ATEG_09618",
                                    "start": 381689,
                                    "end": 382379,
                                    "strand": 1,
                                    "function": "other",
                                    "linked": {}
                                },
                                {
                                    "locus_tag": "ATEG_09616",
                                    "start": 371433,
                                    "end": 373124,
                                    "strand": 1,
                                    "function": "other",
                                    "linked": {}
                                },
                                {
                                    "locus_tag": "ATEG_09620",
                                    "start": 385229,
                                    "end": 386839,
                                    "strand": 1,
                                    "function": "other",
                                    "linked": {}
                                },
                                {
                                    "locus_tag": "ATEG_09617",
                                    "start": 373635,
                                    "end": 381160,
                                    "strand": -1,
                                    "function": "biosynthetic",
                                    "linked": {
                                        "1": "input.path1.gene137"
                                    }
                                },
                                {
                                    "locus_tag": "ATEG_09619",
                                    "start": 382586,
                                    "end": 383700,
                                    "strand": 1,
                                    "function": "other",
                                    "linked": {}
                                }
                            ]
                        }
                    }
                }
            }
        }
    },
    "r22c1": {
        "antismash.modules.cluster_compare": {
            "MIBiG": {
                "ProtoToRegion_RiQ": {
                    "reference_clusters": {
                        "BGC0001313.1: 8730722-8819349": {
                            "start": 8730722,
                            "end": 8819349,
                            "links": [
                                {
                                    "query": "input.path1.gene177",
                                    "subject": "AT4G15410",
                                    "query_loc": 619471,
                                    "subject_loc": 8815731
                                }
                            ],
                            "reverse": true,
                            "genes": [
                                {
                                    "locus_tag": "AT4G15415_NP_567464.1",
                                    "start": 8817706,
                                    "end": 8819349,
                                    "strand": 1,
                                    "function": "other",
                                    "linked": {}
                                },
                                {
                                    "locus_tag": "AT4G15300_NP_193265.1",
                                    "start": 8730722,
                                    "end": 8732748,
                                    "strand": -1,
                                    "function": "biosynthetic-additional",
                                    "linked": {}
                                },
                                {
                                    "locus_tag": "AT4G15380",
                                    "start": 8788761,
                                    "end": 8790391,
                                    "strand": 1,
                                    "function": "biosynthetic-additional",
                                    "linked": {}
                                },
                                {
                                    "locus_tag": "AT4G15370",
                                    "start": 8773785,
                                    "end": 8779685,
                                    "strand": -1,
                                    "function": "other",
                                    "linked": {}
                                },
                                {
                                    "locus_tag": "AT4G15410",
                                    "start": 8814867,
                                    "end": 8816596,
                                    "strand": 1,
                                    "function": "other",
                                    "linked": {
                                        "1": "input.path1.gene177"
                                    }
                                },
                                {
                                    "locus_tag": "AT4G15320_NP_001328693.1",
                                    "start": 8744332,
                                    "end": 8747981,
                                    "strand": -1,
                                    "function": "other",
                                    "linked": {}
                                },
                                {
                                    "locus_tag": "AT4G15393_NP_680695.2",
                                    "start": 8804157,
                                    "end": 8806723,
                                    "strand": 1,
                                    "function": "biosynthetic-additional",
                                    "linked": {}
                                },
                                {
                                    "locus_tag": "AT4G15393",
                                    "start": 8804157,
                                    "end": 8807016,
                                    "strand": 1,
                                    "function": "biosynthetic-additional",
                                    "linked": {}
                                },
                                {
                                    "locus_tag": "AT4G15396_NP_001329487.1",
                                    "start": 8807573,
                                    "end": 8810274,
                                    "strand": 1,
                                    "function": "biosynthetic-additional",
                                    "linked": {}
                                },
                                {
                                    "locus_tag": "AT4G15400",
                                    "start": 8812120,
                                    "end": 8813428,
                                    "strand": -1,
                                    "function": "other",
                                    "linked": {}
                                },
                                {
                                    "locus_tag": "AT4G15393_NP_001078394.1",
                                    "start": 8804157,
                                    "end": 8806723,
                                    "strand": 1,
                                    "function": "biosynthetic-additional",
                                    "linked": {}
                                },
                                {
                                    "locus_tag": "AT4G15360",
                                    "start": 8770184,
                                    "end": 8771852,
                                    "strand": 1,
                                    "function": "biosynthetic-additional",
                                    "linked": {}
                                },
                                {
                                    "locus_tag": "AT4G15390_NP_193274.1",
                                    "start": 8792940,
                                    "end": 8794281,
                                    "strand": -1,
                                    "function": "other",
                                    "linked": {}
                                },
                                {
                                    "locus_tag": "AT4G15330_NP_193268.3",
                                    "start": 8751522,
                                    "end": 8753134,
                                    "strand": -1,
                                    "function": "biosynthetic-additional",
                                    "linked": {}
                                },
                                {
                                    "locus_tag": "AT4G15340",
                                    "start": 8754669,
                                    "end": 8760589,
                                    "strand": -1,
                                    "function": "other",
                                    "linked": {}
                                },
                                {
                                    "locus_tag": "AT4G15415_NP_001328412.1",
                                    "start": 8817706,
                                    "end": 8819014,
                                    "strand": 1,
                                    "function": "other",
                                    "linked": {}
                                },
                                {
                                    "locus_tag": "AT4G15396_NP_001329488.1",
                                    "start": 8807573,
                                    "end": 8810419,
                                    "strand": 1,
                                    "function": "biosynthetic-additional",
                                    "linked": {}
                                },
                                {
                                    "locus_tag": "AT4G15370_NP_193272.1",
                                    "start": 8773785,
                                    "end": 8779685,
                                    "strand": -1,
                                    "function": "other",
                                    "linked": {}
                                },
                                {
                                    "locus_tag": "AT4G15320_NP_193267.1",
                                    "start": 8742638,
                                    "end": 8747981,
                                    "strand": -1,
                                    "function": "other",
                                    "linked": {}
                                },
                                {
                                    "locus_tag": "AT4G15300",
                                    "start": 8730722,
                                    "end": 8732778,
                                    "strand": -1,
                                    "function": "biosynthetic-additional",
                                    "linked": {}
                                },
                                {
                                    "locus_tag": "AT4G15340_NP_001328610.1",
                                    "start": 8755519,
                                    "end": 8760589,
                                    "strand": -1,
                                    "function": "other",
                                    "linked": {}
                                },
                                {
                                    "locus_tag": "AT4G15415_NP_001319948.1",
                                    "start": 8817706,
                                    "end": 8819349,
                                    "strand": 1,
                                    "function": "other",
                                    "linked": {}
                                },
                                {
                                    "locus_tag": "AT4G15320_NP_001328694.1",
                                    "start": 8744347,
                                    "end": 8747981,
                                    "strand": -1,
                                    "function": "other",
                                    "linked": {}
                                },
                                {
                                    "locus_tag": "AT4G15300_NP_001328761.1",
                                    "start": 8730722,
                                    "end": 8732748,
                                    "strand": -1,
                                    "function": "biosynthetic-additional",
                                    "linked": {}
                                },
                                {
                                    "locus_tag": "AT4G15396_NP_001329486.1",
                                    "start": 8807573,
                                    "end": 8810007,
                                    "strand": 1,
                                    "function": "biosynthetic-additional",
                                    "linked": {}
                                },
                                {
                                    "locus_tag": "AT4G15415",
                                    "start": 8817706,
                                    "end": 8819349,
                                    "strand": 1,
                                    "function": "other",
                                    "linked": {}
                                },
                                {
                                    "locus_tag": "AT4G15415_NP_849390.1",
                                    "start": 8817706,
                                    "end": 8819349,
                                    "strand": 1,
                                    "function": "other",
                                    "linked": {}
                                },
                                {
                                    "locus_tag": "AT4G15396",
                                    "start": 8807573,
                                    "end": 8810419,
                                    "strand": 1,
                                    "function": "biosynthetic-additional",
                                    "linked": {}
                                },
                                {
                                    "locus_tag": "AT4G15330",
                                    "start": 8751522,
                                    "end": 8753134,
                                    "strand": -1,
                                    "function": "biosynthetic-additional",
                                    "linked": {}
                                },
                                {
                                    "locus_tag": "AT4G15350",
                                    "start": 8762952,
                                    "end": 8764563,
                                    "strand": 1,
                                    "function": "biosynthetic-additional",
                                    "linked": {}
                                },
                                {
                                    "locus_tag": "AT4G15310",
                                    "start": 8736720,
                                    "end": 8740047,
                                    "strand": 1,
                                    "function": "biosynthetic-additional",
                                    "linked": {}
                                },
                                {
                                    "locus_tag": "AT4G15390",
                                    "start": 8792940,
                                    "end": 8794281,
                                    "strand": -1,
                                    "function": "other",
                                    "linked": {}
                                },
                                {
                                    "locus_tag": "AT4G15320",
                                    "start": 8742638,
                                    "end": 8747981,
                                    "strand": -1,
                                    "function": "other",
                                    "linked": {}
                                },
                                {
                                    "locus_tag": "AT4G15320_NP_001328691.1",
                                    "start": 8744332,
                                    "end": 8747981,
                                    "strand": -1,
                                    "function": "other",
                                    "linked": {}
                                }
                            ]
                        },
                        "BGC0000353.1: 60-28528": {
                            "start": 60,
                            "end": 28528,
                            "links": [
                                {
                                    "query": "input.path1.gene173",
                                    "subject": "fkbB",
                                    "query_loc": 607340,
                                    "subject_loc": 17162
                                }
                            ],
                            "reverse": false,
                            "genes": [
                                {
                                    "locus_tag": "fkbB",
                                    "start": 5797,
                                    "end": 28528,
                                    "strand": 1,
                                    "function": "biosynthetic",
                                    "linked": {
                                        "1": "input.path1.gene173"
                                    }
                                },
                                {
                                    "locus_tag": "fkbO",
                                    "start": 4571,
                                    "end": 5570,
                                    "strand": -1,
                                    "function": "other",
                                    "linked": {}
                                },
                                {
                                    "locus_tag": "fkbP",
                                    "start": 60,
                                    "end": 4575,
                                    "strand": -1,
                                    "function": "biosynthetic",
                                    "linked": {}
                                }
                            ]
                        },
                        "BGC0001544.1: 576137-603864": {
                            "start": 576137,
                            "end": 603864,
                            "links": [
                                {
                                    "query": "input.path1.gene173",
                                    "subject": "P168DRAFT_323099",
                                    "query_loc": 607340,
                                    "subject_loc": 580545
                                }
                            ],
                            "reverse": true,
                            "genes": [
                                {
                                    "locus_tag": "P168DRAFT_277538",
                                    "start": 594056,
                                    "end": 594647,
                                    "strand": -1,
                                    "function": "other",
                                    "linked": {}
                                },
                                {
                                    "locus_tag": "P168DRAFT_314027",
                                    "start": 598211,
                                    "end": 599614,
                                    "strand": -1,
                                    "function": "biosynthetic-additional",
                                    "linked": {}
                                },
                                {
                                    "locus_tag": "P168DRAFT_323099",
                                    "start": 576137,
                                    "end": 584954,
                                    "strand": -1,
                                    "function": "biosynthetic",
                                    "linked": {
                                        "1": "input.path1.gene173"
                                    }
                                },
                                {
                                    "locus_tag": "P168DRAFT_331187",
                                    "start": 594932,
                                    "end": 595697,
                                    "strand": -1,
                                    "function": "other",
                                    "linked": {}
                                },
                                {
                                    "locus_tag": "P168DRAFT_286063",
                                    "start": 590683,
                                    "end": 591646,
                                    "strand": 1,
                                    "function": "other",
                                    "linked": {}
                                },
                                {
                                    "locus_tag": "P168DRAFT_3988",
                                    "start": 602220,
                                    "end": 603864,
                                    "strand": 1,
                                    "function": "other",
                                    "linked": {}
                                },
                                {
                                    "locus_tag": "P168DRAFT_323102",
                                    "start": 600328,
                                    "end": 601640,
                                    "strand": 1,
                                    "function": "other",
                                    "linked": {}
                                },
                                {
                                    "locus_tag": "P168DRAFT_294109",
                                    "start": 596313,
                                    "end": 598105,
                                    "strand": 1,
                                    "function": "biosynthetic-additional",
                                    "linked": {}
                                },
                                {
                                    "locus_tag": "P168DRAFT_286062",
                                    "start": 589199,
                                    "end": 590165,
                                    "strand": -1,
                                    "function": "other",
                                    "linked": {}
                                },
                                {
                                    "locus_tag": "P168DRAFT_331182",
                                    "start": 586917,
                                    "end": 588934,
                                    "strand": 1,
                                    "function": "other",
                                    "linked": {}
                                },
                                {
                                    "locus_tag": "P168DRAFT_314023",
                                    "start": 591799,
                                    "end": 593179,
                                    "strand": -1,
                                    "function": "biosynthetic-additional",
                                    "linked": {}
                                }
                            ]
                        },
                        "BGC0002019.1: 0-24752": {
                            "start": 0,
                            "end": 24752,
                            "links": [
                                {
                                    "query": "input.path1.gene167",
                                    "subject": "DAC74148.1",
                                    "query_loc": 587432,
                                    "subject_loc": 22910
                                }
                            ],
                            "reverse": false,
                            "genes": [
                                {
                                    "locus_tag": "DAC74132.1",
                                    "start": 3856,
                                    "end": 5671,
                                    "strand": -1,
                                    "function": "biosynthetic",
                                    "linked": {}
                                },
                                {
                                    "locus_tag": "DAC74130.1",
                                    "start": 2567,
                                    "end": 3830,
                                    "strand": -1,
                                    "function": "biosynthetic-additional",
                                    "linked": {}
                                },
                                {
                                    "locus_tag": "DAC74144.1",
                                    "start": 18648,
                                    "end": 19473,
                                    "strand": 1,
                                    "function": "biosynthetic-additional",
                                    "linked": {}
                                },
                                {
                                    "locus_tag": "DAC74142.1",
                                    "start": 16628,
                                    "end": 17222,
                                    "strand": -1,
                                    "function": "other",
                                    "linked": {}
                                },
                                {
                                    "locus_tag": "DAC74143.1",
                                    "start": 17366,
                                    "end": 18527,
                                    "strand": 1,
                                    "function": "biosynthetic-additional",
                                    "linked": {}
                                },
                                {
                                    "locus_tag": "DAC74134.1",
                                    "start": 6711,
                                    "end": 7743,
                                    "strand": -1,
                                    "function": "biosynthetic-additional",
                                    "linked": {}
                                },
                                {
                                    "locus_tag": "DAC74138.1",
                                    "start": 11827,
                                    "end": 12103,
                                    "strand": 1,
                                    "function": "biosynthetic-additional",
                                    "linked": {}
                                },
                                {
                                    "locus_tag": "DAC74133.1",
                                    "start": 5690,
                                    "end": 6710,
                                    "strand": -1,
                                    "function": "biosynthetic-additional",
                                    "linked": {}
                                },
                                {
                                    "locus_tag": "DAC74131.1",
                                    "start": 1675,
                                    "end": 2542,
                                    "strand": -1,
                                    "function": "biosynthetic-additional",
                                    "linked": {}
                                },
                                {
                                    "locus_tag": "DAC74150.1",
                                    "start": 15111,
                                    "end": 16581,
                                    "strand": 1,
                                    "function": "other",
                                    "linked": {}
                                },
                                {
                                    "locus_tag": "DAC74135.1",
                                    "start": 7746,
                                    "end": 8598,
                                    "strand": -1,
                                    "function": "other",
                                    "linked": {}
                                },
                                {
                                    "locus_tag": "DAC74140.1",
                                    "start": 13458,
                                    "end": 14307,
                                    "strand": 1,
                                    "function": "biosynthetic-additional",
                                    "linked": {}
                                },
                                {
                                    "locus_tag": "DAC74129.1",
                                    "start": 1386,
                                    "end": 1605,
                                    "strand": 1,
                                    "function": "other",
                                    "linked": {}
                                },
                                {
                                    "locus_tag": "DAC74146.1",
                                    "start": 20455,
                                    "end": 21451,
                                    "strand": 1,
                                    "function": "biosynthetic-additional",
                                    "linked": {}
                                },
                                {
                                    "locus_tag": "DAC74128.1",
                                    "start": 0,
                                    "end": 1296,
                                    "strand": 1,
                                    "function": "transport",
                                    "linked": {}
                                },
                                {
                                    "locus_tag": "DAC74139.1",
                                    "start": 12280,
                                    "end": 13426,
                                    "strand": 1,
                                    "function": "biosynthetic-additional",
                                    "linked": {}
                                },
                                {
                                    "locus_tag": "DAC74149.1",
                                    "start": 23540,
                                    "end": 24752,
                                    "strand": -1,
                                    "function": "biosynthetic-additional",
                                    "linked": {}
                                },
                                {
                                    "locus_tag": "DAC74136.1",
                                    "start": 8643,
                                    "end": 9786,
                                    "strand": -1,
                                    "function": "biosynthetic-additional",
                                    "linked": {}
                                },
                                {
                                    "locus_tag": "DAC74147.1",
                                    "start": 21455,
                                    "end": 22277,
                                    "strand": 1,
                                    "function": "biosynthetic-additional",
                                    "linked": {}
                                },
                                {
                                    "locus_tag": "DAC74137.1",
                                    "start": 10341,
                                    "end": 11841,
                                    "strand": 1,
                                    "function": "biosynthetic-additional",
                                    "linked": {}
                                },
                                {
                                    "locus_tag": "DAC74141.1",
                                    "start": 14341,
                                    "end": 15055,
                                    "strand": 1,
                                    "function": "other",
                                    "linked": {}
                                },
                                {
                                    "locus_tag": "DAC74145.1",
                                    "start": 19587,
                                    "end": 20397,
                                    "strand": 1,
                                    "function": "biosynthetic-additional",
                                    "linked": {}
                                },
                                {
                                    "locus_tag": "DAC74148.1",
                                    "start": 22340,
                                    "end": 23480,
                                    "strand": -1,
                                    "function": "other",
                                    "linked": {
                                        "1": "input.path1.gene167"
                                    }
                                }
                            ]
                        },
                        "BGC0000220.1: 512-21855": {
                            "start": 512,
                            "end": 21855,
                            "links": [
                                {
                                    "query": "input.path1.gene173",
                                    "subject": "encH",
                                    "query_loc": 607340,
                                    "subject_loc": 4133
                                }
                            ],
                            "reverse": false,
                            "genes": [
                                {
                                    "locus_tag": "encL",
                                    "start": 11654,
                                    "end": 12677,
                                    "strand": 1,
                                    "function": "biosynthetic-additional",
                                    "linked": {}
                                },
                                {
                                    "locus_tag": "encB",
                                    "start": 10082,
                                    "end": 11306,
                                    "strand": 1,
                                    "function": "biosynthetic",
                                    "linked": {}
                                },
                                {
                                    "locus_tag": "encD",
                                    "start": 7825,
                                    "end": 8626,
                                    "strand": -1,
                                    "function": "biosynthetic-additional",
                                    "linked": {}
                                },
                                {
                                    "locus_tag": "encP",
                                    "start": 16268,
                                    "end": 17840,
                                    "strand": -1,
                                    "function": "other",
                                    "linked": {}
                                },
                                {
                                    "locus_tag": "encG",
                                    "start": 2671,
                                    "end": 3163,
                                    "strand": -1,
                                    "function": "other",
                                    "linked": {}
                                },
                                {
                                    "locus_tag": "encK",
                                    "start": 7072,
                                    "end": 7798,
                                    "strand": -1,
                                    "function": "other",
                                    "linked": {}
                                },
                                {
                                    "locus_tag": "encJ",
                                    "start": 5855,
                                    "end": 7058,
                                    "strand": -1,
                                    "function": "biosynthetic-additional",
                                    "linked": {}
                                },
                                {
                                    "locus_tag": "encS",
                                    "start": 19681,
                                    "end": 20329,
                                    "strand": -1,
                                    "function": "regulatory",
                                    "linked": {}
                                },
                                {
                                    "locus_tag": "encM",
                                    "start": 12733,
                                    "end": 14128,
                                    "strand": 1,
                                    "function": "biosynthetic-additional",
                                    "linked": {}
                                },
                                {
                                    "locus_tag": "encF",
                                    "start": 1748,
                                    "end": 2600,
                                    "strand": 1,
                                    "function": "regulatory",
                                    "linked": {}
                                },
                                {
                                    "locus_tag": "encA",
                                    "start": 8814,
                                    "end": 10086,
                                    "strand": 1,
                                    "function": "biosynthetic",
                                    "linked": {}
                                },
                                {
                                    "locus_tag": "encT",
                                    "start": 20406,
                                    "end": 21855,
                                    "strand": 1,
                                    "function": "transport",
                                    "linked": {}
                                },
                                {
                                    "locus_tag": "encE",
                                    "start": 512,
                                    "end": 1004,
                                    "strand": 1,
                                    "function": "regulatory",
                                    "linked": {}
                                },
                                {
                                    "locus_tag": "encI",
                                    "start": 4933,
                                    "end": 5710,
                                    "strand": 1,
                                    "function": "biosynthetic-additional",
                                    "linked": {}
                                },
                                {
                                    "locus_tag": "encQ",
                                    "start": 18144,
                                    "end": 18390,
                                    "strand": -1,
                                    "function": "other",
                                    "linked": {}
                                },
                                {
                                    "locus_tag": "encO",
                                    "start": 15849,
                                    "end": 16242,
                                    "strand": -1,
                                    "function": "other",
                                    "linked": {}
                                },
                                {
                                    "locus_tag": "encC",
                                    "start": 11353,
                                    "end": 11602,
                                    "strand": 1,
                                    "function": "biosynthetic-additional",
                                    "linked": {}
                                },
                                {
                                    "locus_tag": "encR",
                                    "start": 18383,
                                    "end": 19589,
                                    "strand": -1,
                                    "function": "biosynthetic-additional",
                                    "linked": {}
                                },
                                {
                                    "locus_tag": "encN",
                                    "start": 14239,
                                    "end": 15808,
                                    "strand": 1,
                                    "function": "biosynthetic-additional",
                                    "linked": {}
                                },
                                {
                                    "locus_tag": "encH",
                                    "start": 3329,
                                    "end": 4937,
                                    "strand": 1,
                                    "function": "biosynthetic-additional",
                                    "linked": {
                                        "1": "input.path1.gene173"
                                    }
                                }
                            ]
                        },
                        "BGC0001502.1: 2741865-2757479": {
                            "start": 2741865,
                            "end": 2757479,
                            "links": [
                                {
                                    "query": "input.path1.gene173",
                                    "subject": "AHA_2478",
                                    "query_loc": 607340,
                                    "subject_loc": 2755378
                                }
                            ],
                            "reverse": true,
                            "genes": [
                                {
                                    "locus_tag": "AHA_2473",
                                    "start": 2741865,
                                    "end": 2743416,
                                    "strand": -1,
                                    "function": "biosynthetic",
                                    "linked": {}
                                },
                                {
                                    "locus_tag": "AHA_2475",
                                    "start": 2749723,
                                    "end": 2750473,
                                    "strand": -1,
                                    "function": "biosynthetic-additional",
                                    "linked": {}
                                },
                                {
                                    "locus_tag": "AHA_2478",
                                    "start": 2754547,
                                    "end": 2756209,
                                    "strand": -1,
                                    "function": "biosynthetic",
                                    "linked": {
                                        "1": "input.path1.gene173"
                                    }
                                },
                                {
                                    "locus_tag": "AHA_2479",
                                    "start": 2756285,
                                    "end": 2757479,
                                    "strand": -1,
                                    "function": "biosynthetic-additional",
                                    "linked": {}
                                },
                                {
                                    "locus_tag": "AHA_2476",
                                    "start": 2750502,
                                    "end": 2753604,
                                    "strand": -1,
                                    "function": "biosynthetic",
                                    "linked": {}
                                },
                                {
                                    "locus_tag": "AHA_2474",
                                    "start": 2743412,
                                    "end": 2749607,
                                    "strand": -1,
                                    "function": "biosynthetic",
                                    "linked": {}
                                },
                                {
                                    "locus_tag": "AHA_2477",
                                    "start": 2753600,
                                    "end": 2754524,
                                    "strand": -1,
                                    "function": "biosynthetic-additional",
                                    "linked": {}
                                }
                            ]
                        },
                        "BGC0000168.1: 441-51253": {
                            "start": 441,
                            "end": 51253,
                            "links": [
                                {
                                    "query": "input.path1.gene168",
                                    "subject": "ADI24940.1",
                                    "query_loc": 589667,
                                    "subject_loc": 835
                                }
                            ],
                            "reverse": false,
                            "genes": [
                                {
                                    "locus_tag": "ADI24928.1",
                                    "start": 29193,
                                    "end": 30645,
                                    "strand": 1,
                                    "function": "biosynthetic",
                                    "linked": {}
                                },
                                {
                                    "locus_tag": "ADI24935.1",
                                    "start": 18541,
                                    "end": 20138,
                                    "strand": -1,
                                    "function": "biosynthetic-additional",
                                    "linked": {}
                                },
                                {
                                    "locus_tag": "ADI24938.1",
                                    "start": 12193,
                                    "end": 13763,
                                    "strand": 1,
                                    "function": "transport",
                                    "linked": {}
                                },
                                {
                                    "locus_tag": "ADI24929.1",
                                    "start": 31048,
                                    "end": 32254,
                                    "strand": -1,
                                    "function": "biosynthetic-additional",
                                    "linked": {}
                                },
                                {
                                    "locus_tag": "ADI24941.1",
                                    "start": 1728,
                                    "end": 2172,
                                    "strand": 1,
                                    "function": "other",
                                    "linked": {}
                                },
                                {
                                    "locus_tag": "ADI24930.1",
                                    "start": 32535,
                                    "end": 34433,
                                    "strand": -1,
                                    "function": "biosynthetic-additional",
                                    "linked": {}
                                },
                                {
                                    "locus_tag": "ADI24926.1",
                                    "start": 20531,
                                    "end": 26109,
                                    "strand": 1,
                                    "function": "biosynthetic",
                                    "linked": {}
                                },
                                {
                                    "locus_tag": "ADI24931.1",
                                    "start": 34844,
                                    "end": 35561,
                                    "strand": -1,
                                    "function": "other",
                                    "linked": {}
                                },
                                {
                                    "locus_tag": "ADI24934.1",
                                    "start": 36950,
                                    "end": 38255,
                                    "strand": -1,
                                    "function": "other",
                                    "linked": {}
                                },
                                {
                                    "locus_tag": "ADI24945.1",
                                    "start": 45247,
                                    "end": 46969,
                                    "strand": -1,
                                    "function": "other",
                                    "linked": {}
                                },
                                {
                                    "locus_tag": "ADI24943.1",
                                    "start": 40893,
                                    "end": 42867,
                                    "strand": 1,
                                    "function": "other",
                                    "linked": {}
                                },
                                {
                                    "locus_tag": "ADI24927.1",
                                    "start": 26552,
                                    "end": 28864,
                                    "strand": -1,
                                    "function": "biosynthetic-additional",
                                    "linked": {}
                                },
                                {
                                    "locus_tag": "ADI24936.1",
                                    "start": 17106,
                                    "end": 18355,
                                    "strand": 1,
                                    "function": "other",
                                    "linked": {}
                                },
                                {
                                    "locus_tag": "ADI24933.1",
                                    "start": 38459,
                                    "end": 40607,
                                    "strand": -1,
                                    "function": "other",
                                    "linked": {}
                                },
                                {
                                    "locus_tag": "ADI24940.1",
                                    "start": 441,
                                    "end": 1230,
                                    "strand": 1,
                                    "function": "other",
                                    "linked": {
                                        "1": "input.path1.gene168"
                                    }
                                },
                                {
                                    "locus_tag": "ADI24937.1",
                                    "start": 14678,
                                    "end": 16525,
                                    "strand": 1,
                                    "function": "biosynthetic-additional",
                                    "linked": {}
                                },
                                {
                                    "locus_tag": "ADI24932.1",
                                    "start": 35871,
                                    "end": 36795,
                                    "strand": 1,
                                    "function": "biosynthetic-additional",
                                    "linked": {}
                                },
                                {
                                    "locus_tag": "ADI24942.1",
                                    "start": 4972,
                                    "end": 5647,
                                    "strand": 1,
                                    "function": "other",
                                    "linked": {}
                                },
                                {
                                    "locus_tag": "ADI24947.1",
                                    "start": 50141,
                                    "end": 51253,
                                    "strand": -1,
                                    "function": "other",
                                    "linked": {}
                                },
                                {
                                    "locus_tag": "ADI24944.1",
                                    "start": 43159,
                                    "end": 44658,
                                    "strand": -1,
                                    "function": "other",
                                    "linked": {}
                                },
                                {
                                    "locus_tag": "ADI24939.1",
                                    "start": 6235,
                                    "end": 8992,
                                    "strand": -1,
                                    "function": "other",
                                    "linked": {}
                                },
                                {
                                    "locus_tag": "ADI24946.1",
                                    "start": 48986,
                                    "end": 49874,
                                    "strand": 1,
                                    "function": "other",
                                    "linked": {}
                                }
                            ]
                        },
                        "BGC0001007.1: 3781644-3805331": {
                            "start": 3781644,
                            "end": 3805331,
                            "links": [
                                {
                                    "query": "input.path1.gene173",
                                    "subject": "Sare_3282",
                                    "query_loc": 607340,
                                    "subject_loc": 3786120
                                }
                            ],
                            "reverse": false,
                            "genes": [
                                {
                                    "locus_tag": "Sare_3290",
                                    "start": 3802446,
                                    "end": 3802695,
                                    "strand": 1,
                                    "function": "other",
                                    "linked": {}
                                },
                                {
                                    "locus_tag": "Sare_3289",
                                    "start": 3799413,
                                    "end": 3802260,
                                    "strand": 1,
                                    "function": "other",
                                    "linked": {}
                                },
                                {
                                    "locus_tag": "Sare_3283",
                                    "start": 3789862,
                                    "end": 3791824,
                                    "strand": -1,
                                    "function": "biosynthetic-additional",
                                    "linked": {}
                                },
                                {
                                    "locus_tag": "Sare_3285",
                                    "start": 3793698,
                                    "end": 3795297,
                                    "strand": 1,
                                    "function": "other",
                                    "linked": {}
                                },
                                {
                                    "locus_tag": "Sare_3288",
                                    "start": 3798960,
                                    "end": 3799119,
                                    "strand": -1,
                                    "function": "other",
                                    "linked": {}
                                },
                                {
                                    "locus_tag": "Sare_3293",
                                    "start": 3804758,
                                    "end": 3805331,
                                    "strand": 1,
                                    "function": "regulatory",
                                    "linked": {}
                                },
                                {
                                    "locus_tag": "Sare_3281",
                                    "start": 3781644,
                                    "end": 3782502,
                                    "strand": 1,
                                    "function": "biosynthetic-additional",
                                    "linked": {}
                                },
                                {
                                    "locus_tag": "Sare_3292",
                                    "start": 3803911,
                                    "end": 3804556,
                                    "strand": -1,
                                    "function": "biosynthetic-additional",
                                    "linked": {}
                                },
                                {
                                    "locus_tag": "Sare_3286",
                                    "start": 3795645,
                                    "end": 3798168,
                                    "strand": 1,
                                    "function": "other",
                                    "linked": {}
                                },
                                {
                                    "locus_tag": "Sare_3287",
                                    "start": 3798351,
                                    "end": 3798945,
                                    "strand": -1,
                                    "function": "other",
                                    "linked": {}
                                },
                                {
                                    "locus_tag": "Sare_3284",
                                    "start": 3791943,
                                    "end": 3793422,
                                    "strand": 1,
                                    "function": "biosynthetic-additional",
                                    "linked": {}
                                },
                                {
                                    "locus_tag": "Sare_3291",
                                    "start": 3802831,
                                    "end": 3803758,
                                    "strand": -1,
                                    "function": "other",
                                    "linked": {}
                                },
                                {
                                    "locus_tag": "Sare_3282",
                                    "start": 3782558,
                                    "end": 3789683,
                                    "strand": 1,
                                    "function": "biosynthetic",
                                    "linked": {
                                        "1": "input.path1.gene173"
                                    }
                                }
                            ]
                        },
                        "BGC0001006.1: 3494093-3519138": {
                            "start": 3494093,
                            "end": 3519138,
                            "links": [
                                {
                                    "query": "input.path1.gene173",
                                    "subject": "Strop_3056",
                                    "query_loc": 607340,
                                    "subject_loc": 3498626
                                }
                            ],
                            "reverse": false,
                            "genes": [
                                {
                                    "locus_tag": "Strop_3065",
                                    "start": 3517726,
                                    "end": 3518371,
                                    "strand": -1,
                                    "function": "other",
                                    "linked": {}
                                },
                                {
                                    "locus_tag": "Strop_3066",
                                    "start": 3518565,
                                    "end": 3519138,
                                    "strand": 1,
                                    "function": "regulatory",
                                    "linked": {}
                                },
                                {
                                    "locus_tag": "Strop_3059",
                                    "start": 3506160,
                                    "end": 3507732,
                                    "strand": 1,
                                    "function": "other",
                                    "linked": {}
                                },
                                {
                                    "locus_tag": "Strop_3062",
                                    "start": 3513293,
                                    "end": 3516128,
                                    "strand": 1,
                                    "function": "other",
                                    "linked": {}
                                },
                                {
                                    "locus_tag": "Strop_3061",
                                    "start": 3510165,
                                    "end": 3513006,
                                    "strand": -1,
                                    "function": "biosynthetic-additional",
                                    "linked": {}
                                },
                                {
                                    "locus_tag": "Strop_3058",
                                    "start": 3504400,
                                    "end": 3505879,
                                    "strand": 1,
                                    "function": "biosynthetic-additional",
                                    "linked": {}
                                },
                                {
                                    "locus_tag": "Strop_3064",
                                    "start": 3516644,
                                    "end": 3517571,
                                    "strand": -1,
                                    "function": "other",
                                    "linked": {}
                                },
                                {
                                    "locus_tag": "Strop_3060",
                                    "start": 3508077,
                                    "end": 3510099,
                                    "strand": 1,
                                    "function": "other",
                                    "linked": {}
                                },
                                {
                                    "locus_tag": "Strop_3056",
                                    "start": 3495061,
                                    "end": 3502192,
                                    "strand": 1,
                                    "function": "biosynthetic",
                                    "linked": {
                                        "1": "input.path1.gene173"
                                    }
                                },
                                {
                                    "locus_tag": "Strop_3055",
                                    "start": 3494093,
                                    "end": 3494951,
                                    "strand": 1,
                                    "function": "biosynthetic-additional",
                                    "linked": {}
                                },
                                {
                                    "locus_tag": "Strop_3057",
                                    "start": 3502318,
                                    "end": 3504280,
                                    "strand": -1,
                                    "function": "biosynthetic-additional",
                                    "linked": {}
                                },
                                {
                                    "locus_tag": "Strop_3063",
                                    "start": 3516254,
                                    "end": 3516536,
                                    "strand": 1,
                                    "function": "other",
                                    "linked": {}
                                }
                            ]
                        },
                        "BGC0001298.1: 29-40919": {
                            "start": 29,
                            "end": 40919,
                            "links": [
                                {
                                    "query": "input.path1.gene173",
                                    "subject": "AGY30675.1",
                                    "query_loc": 607340,
                                    "subject_loc": 5431
                                }
                            ],
                            "reverse": false,
                            "genes": [
                                {
                                    "locus_tag": "AGY30673.1",
                                    "start": 626,
                                    "end": 1253,
                                    "strand": 1,
                                    "function": "other",
                                    "linked": {}
                                },
                                {
                                    "locus_tag": "AGY30680.1",
                                    "start": 38891,
                                    "end": 40919,
                                    "strand": 1,
                                    "function": "other",
                                    "linked": {}
                                },
                                {
                                    "locus_tag": "AGY30677.1",
                                    "start": 25063,
                                    "end": 36568,
                                    "strand": 1,
                                    "function": "biosynthetic",
                                    "linked": {}
                                },
                                {
                                    "locus_tag": "AGY30672.1",
                                    "start": 29,
                                    "end": 572,
                                    "strand": 1,
                                    "function": "other",
                                    "linked": {}
                                },
                                {
                                    "locus_tag": "AGY30675.1",
                                    "start": 4660,
                                    "end": 6202,
                                    "strand": 1,
                                    "function": "biosynthetic-additional",
                                    "linked": {
                                        "1": "input.path1.gene173"
                                    }
                                },
                                {
                                    "locus_tag": "AGY30674.1",
                                    "start": 1750,
                                    "end": 3319,
                                    "strand": 1,
                                    "function": "biosynthetic-additional",
                                    "linked": {}
                                },
                                {
                                    "locus_tag": "AGY30679.1",
                                    "start": 37032,
                                    "end": 38610,
                                    "strand": 1,
                                    "function": "transport",
                                    "linked": {}
                                },
                                {
                                    "locus_tag": "AGY30678.1",
                                    "start": 3374,
                                    "end": 4664,
                                    "strand": 1,
                                    "function": "biosynthetic-additional",
                                    "linked": {}
                                },
                                {
                                    "locus_tag": "AGY30676.1",
                                    "start": 6461,
                                    "end": 25052,
                                    "strand": 1,
                                    "function": "biosynthetic",
                                    "linked": {}
                                }
                            ]
                        }
                    }
                },
                "RegionToRegion_RiQ": {
                    "reference_clusters": {
                        "BGC0001313.1: 8730722-8819349": {
                            "start": 8730722,
                            "end": 8819349,
                            "links": [
                                {
                                    "query": "input.path1.gene177",
                                    "subject": "AT4G15410",
                                    "query_loc": 619471,
                                    "subject_loc": 8815731
                                }
                            ],
                            "reverse": true,
                            "genes": [
                                {
                                    "locus_tag": "AT4G15415_NP_567464.1",
                                    "start": 8817706,
                                    "end": 8819349,
                                    "strand": 1,
                                    "function": "other",
                                    "linked": {}
                                },
                                {
                                    "locus_tag": "AT4G15300_NP_193265.1",
                                    "start": 8730722,
                                    "end": 8732748,
                                    "strand": -1,
                                    "function": "biosynthetic-additional",
                                    "linked": {}
                                },
                                {
                                    "locus_tag": "AT4G15380",
                                    "start": 8788761,
                                    "end": 8790391,
                                    "strand": 1,
                                    "function": "biosynthetic-additional",
                                    "linked": {}
                                },
                                {
                                    "locus_tag": "AT4G15370",
                                    "start": 8773785,
                                    "end": 8779685,
                                    "strand": -1,
                                    "function": "other",
                                    "linked": {}
                                },
                                {
                                    "locus_tag": "AT4G15410",
                                    "start": 8814867,
                                    "end": 8816596,
                                    "strand": 1,
                                    "function": "other",
                                    "linked": {
                                        "1": "input.path1.gene177"
                                    }
                                },
                                {
                                    "locus_tag": "AT4G15320_NP_001328693.1",
                                    "start": 8744332,
                                    "end": 8747981,
                                    "strand": -1,
                                    "function": "other",
                                    "linked": {}
                                },
                                {
                                    "locus_tag": "AT4G15393_NP_680695.2",
                                    "start": 8804157,
                                    "end": 8806723,
                                    "strand": 1,
                                    "function": "biosynthetic-additional",
                                    "linked": {}
                                },
                                {
                                    "locus_tag": "AT4G15393",
                                    "start": 8804157,
                                    "end": 8807016,
                                    "strand": 1,
                                    "function": "biosynthetic-additional",
                                    "linked": {}
                                },
                                {
                                    "locus_tag": "AT4G15396_NP_001329487.1",
                                    "start": 8807573,
                                    "end": 8810274,
                                    "strand": 1,
                                    "function": "biosynthetic-additional",
                                    "linked": {}
                                },
                                {
                                    "locus_tag": "AT4G15400",
                                    "start": 8812120,
                                    "end": 8813428,
                                    "strand": -1,
                                    "function": "other",
                                    "linked": {}
                                },
                                {
                                    "locus_tag": "AT4G15393_NP_001078394.1",
                                    "start": 8804157,
                                    "end": 8806723,
                                    "strand": 1,
                                    "function": "biosynthetic-additional",
                                    "linked": {}
                                },
                                {
                                    "locus_tag": "AT4G15360",
                                    "start": 8770184,
                                    "end": 8771852,
                                    "strand": 1,
                                    "function": "biosynthetic-additional",
                                    "linked": {}
                                },
                                {
                                    "locus_tag": "AT4G15390_NP_193274.1",
                                    "start": 8792940,
                                    "end": 8794281,
                                    "strand": -1,
                                    "function": "other",
                                    "linked": {}
                                },
                                {
                                    "locus_tag": "AT4G15330_NP_193268.3",
                                    "start": 8751522,
                                    "end": 8753134,
                                    "strand": -1,
                                    "function": "biosynthetic-additional",
                                    "linked": {}
                                },
                                {
                                    "locus_tag": "AT4G15340",
                                    "start": 8754669,
                                    "end": 8760589,
                                    "strand": -1,
                                    "function": "other",
                                    "linked": {}
                                },
                                {
                                    "locus_tag": "AT4G15415_NP_001328412.1",
                                    "start": 8817706,
                                    "end": 8819014,
                                    "strand": 1,
                                    "function": "other",
                                    "linked": {}
                                },
                                {
                                    "locus_tag": "AT4G15396_NP_001329488.1",
                                    "start": 8807573,
                                    "end": 8810419,
                                    "strand": 1,
                                    "function": "biosynthetic-additional",
                                    "linked": {}
                                },
                                {
                                    "locus_tag": "AT4G15370_NP_193272.1",
                                    "start": 8773785,
                                    "end": 8779685,
                                    "strand": -1,
                                    "function": "other",
                                    "linked": {}
                                },
                                {
                                    "locus_tag": "AT4G15320_NP_193267.1",
                                    "start": 8742638,
                                    "end": 8747981,
                                    "strand": -1,
                                    "function": "other",
                                    "linked": {}
                                },
                                {
                                    "locus_tag": "AT4G15300",
                                    "start": 8730722,
                                    "end": 8732778,
                                    "strand": -1,
                                    "function": "biosynthetic-additional",
                                    "linked": {}
                                },
                                {
                                    "locus_tag": "AT4G15340_NP_001328610.1",
                                    "start": 8755519,
                                    "end": 8760589,
                                    "strand": -1,
                                    "function": "other",
                                    "linked": {}
                                },
                                {
                                    "locus_tag": "AT4G15415_NP_001319948.1",
                                    "start": 8817706,
                                    "end": 8819349,
                                    "strand": 1,
                                    "function": "other",
                                    "linked": {}
                                },
                                {
                                    "locus_tag": "AT4G15320_NP_001328694.1",
                                    "start": 8744347,
                                    "end": 8747981,
                                    "strand": -1,
                                    "function": "other",
                                    "linked": {}
                                },
                                {
                                    "locus_tag": "AT4G15300_NP_001328761.1",
                                    "start": 8730722,
                                    "end": 8732748,
                                    "strand": -1,
                                    "function": "biosynthetic-additional",
                                    "linked": {}
                                },
                                {
                                    "locus_tag": "AT4G15396_NP_001329486.1",
                                    "start": 8807573,
                                    "end": 8810007,
                                    "strand": 1,
                                    "function": "biosynthetic-additional",
                                    "linked": {}
                                },
                                {
                                    "locus_tag": "AT4G15415",
                                    "start": 8817706,
                                    "end": 8819349,
                                    "strand": 1,
                                    "function": "other",
                                    "linked": {}
                                },
                                {
                                    "locus_tag": "AT4G15415_NP_849390.1",
                                    "start": 8817706,
                                    "end": 8819349,
                                    "strand": 1,
                                    "function": "other",
                                    "linked": {}
                                },
                                {
                                    "locus_tag": "AT4G15396",
                                    "start": 8807573,
                                    "end": 8810419,
                                    "strand": 1,
                                    "function": "biosynthetic-additional",
                                    "linked": {}
                                },
                                {
                                    "locus_tag": "AT4G15330",
                                    "start": 8751522,
                                    "end": 8753134,
                                    "strand": -1,
                                    "function": "biosynthetic-additional",
                                    "linked": {}
                                },
                                {
                                    "locus_tag": "AT4G15350",
                                    "start": 8762952,
                                    "end": 8764563,
                                    "strand": 1,
                                    "function": "biosynthetic-additional",
                                    "linked": {}
                                },
                                {
                                    "locus_tag": "AT4G15310",
                                    "start": 8736720,
                                    "end": 8740047,
                                    "strand": 1,
                                    "function": "biosynthetic-additional",
                                    "linked": {}
                                },
                                {
                                    "locus_tag": "AT4G15390",
                                    "start": 8792940,
                                    "end": 8794281,
                                    "strand": -1,
                                    "function": "other",
                                    "linked": {}
                                },
                                {
                                    "locus_tag": "AT4G15320",
                                    "start": 8742638,
                                    "end": 8747981,
                                    "strand": -1,
                                    "function": "other",
                                    "linked": {}
                                },
                                {
                                    "locus_tag": "AT4G15320_NP_001328691.1",
                                    "start": 8744332,
                                    "end": 8747981,
                                    "strand": -1,
                                    "function": "other",
                                    "linked": {}
                                }
                            ]
                        },
                        "BGC0000353.1: 60-28528": {
                            "start": 60,
                            "end": 28528,
                            "links": [
                                {
                                    "query": "input.path1.gene173",
                                    "subject": "fkbB",
                                    "query_loc": 607340,
                                    "subject_loc": 17162
                                }
                            ],
                            "reverse": false,
                            "genes": [
                                {
                                    "locus_tag": "fkbB",
                                    "start": 5797,
                                    "end": 28528,
                                    "strand": 1,
                                    "function": "biosynthetic",
                                    "linked": {
                                        "1": "input.path1.gene173"
                                    }
                                },
                                {
                                    "locus_tag": "fkbO",
                                    "start": 4571,
                                    "end": 5570,
                                    "strand": -1,
                                    "function": "other",
                                    "linked": {}
                                },
                                {
                                    "locus_tag": "fkbP",
                                    "start": 60,
                                    "end": 4575,
                                    "strand": -1,
                                    "function": "biosynthetic",
                                    "linked": {}
                                }
                            ]
                        },
                        "BGC0001544.1: 576137-603864": {
                            "start": 576137,
                            "end": 603864,
                            "links": [
                                {
                                    "query": "input.path1.gene173",
                                    "subject": "P168DRAFT_323099",
                                    "query_loc": 607340,
                                    "subject_loc": 580545
                                }
                            ],
                            "reverse": true,
                            "genes": [
                                {
                                    "locus_tag": "P168DRAFT_277538",
                                    "start": 594056,
                                    "end": 594647,
                                    "strand": -1,
                                    "function": "other",
                                    "linked": {}
                                },
                                {
                                    "locus_tag": "P168DRAFT_314027",
                                    "start": 598211,
                                    "end": 599614,
                                    "strand": -1,
                                    "function": "biosynthetic-additional",
                                    "linked": {}
                                },
                                {
                                    "locus_tag": "P168DRAFT_323099",
                                    "start": 576137,
                                    "end": 584954,
                                    "strand": -1,
                                    "function": "biosynthetic",
                                    "linked": {
                                        "1": "input.path1.gene173"
                                    }
                                },
                                {
                                    "locus_tag": "P168DRAFT_331187",
                                    "start": 594932,
                                    "end": 595697,
                                    "strand": -1,
                                    "function": "other",
                                    "linked": {}
                                },
                                {
                                    "locus_tag": "P168DRAFT_286063",
                                    "start": 590683,
                                    "end": 591646,
                                    "strand": 1,
                                    "function": "other",
                                    "linked": {}
                                },
                                {
                                    "locus_tag": "P168DRAFT_3988",
                                    "start": 602220,
                                    "end": 603864,
                                    "strand": 1,
                                    "function": "other",
                                    "linked": {}
                                },
                                {
                                    "locus_tag": "P168DRAFT_323102",
                                    "start": 600328,
                                    "end": 601640,
                                    "strand": 1,
                                    "function": "other",
                                    "linked": {}
                                },
                                {
                                    "locus_tag": "P168DRAFT_294109",
                                    "start": 596313,
                                    "end": 598105,
                                    "strand": 1,
                                    "function": "biosynthetic-additional",
                                    "linked": {}
                                },
                                {
                                    "locus_tag": "P168DRAFT_286062",
                                    "start": 589199,
                                    "end": 590165,
                                    "strand": -1,
                                    "function": "other",
                                    "linked": {}
                                },
                                {
                                    "locus_tag": "P168DRAFT_331182",
                                    "start": 586917,
                                    "end": 588934,
                                    "strand": 1,
                                    "function": "other",
                                    "linked": {}
                                },
                                {
                                    "locus_tag": "P168DRAFT_314023",
                                    "start": 591799,
                                    "end": 593179,
                                    "strand": -1,
                                    "function": "biosynthetic-additional",
                                    "linked": {}
                                }
                            ]
                        },
                        "BGC0002019.1: 0-24752": {
                            "start": 0,
                            "end": 24752,
                            "links": [
                                {
                                    "query": "input.path1.gene167",
                                    "subject": "DAC74148.1",
                                    "query_loc": 587432,
                                    "subject_loc": 22910
                                }
                            ],
                            "reverse": false,
                            "genes": [
                                {
                                    "locus_tag": "DAC74132.1",
                                    "start": 3856,
                                    "end": 5671,
                                    "strand": -1,
                                    "function": "biosynthetic",
                                    "linked": {}
                                },
                                {
                                    "locus_tag": "DAC74130.1",
                                    "start": 2567,
                                    "end": 3830,
                                    "strand": -1,
                                    "function": "biosynthetic-additional",
                                    "linked": {}
                                },
                                {
                                    "locus_tag": "DAC74144.1",
                                    "start": 18648,
                                    "end": 19473,
                                    "strand": 1,
                                    "function": "biosynthetic-additional",
                                    "linked": {}
                                },
                                {
                                    "locus_tag": "DAC74142.1",
                                    "start": 16628,
                                    "end": 17222,
                                    "strand": -1,
                                    "function": "other",
                                    "linked": {}
                                },
                                {
                                    "locus_tag": "DAC74143.1",
                                    "start": 17366,
                                    "end": 18527,
                                    "strand": 1,
                                    "function": "biosynthetic-additional",
                                    "linked": {}
                                },
                                {
                                    "locus_tag": "DAC74134.1",
                                    "start": 6711,
                                    "end": 7743,
                                    "strand": -1,
                                    "function": "biosynthetic-additional",
                                    "linked": {}
                                },
                                {
                                    "locus_tag": "DAC74138.1",
                                    "start": 11827,
                                    "end": 12103,
                                    "strand": 1,
                                    "function": "biosynthetic-additional",
                                    "linked": {}
                                },
                                {
                                    "locus_tag": "DAC74133.1",
                                    "start": 5690,
                                    "end": 6710,
                                    "strand": -1,
                                    "function": "biosynthetic-additional",
                                    "linked": {}
                                },
                                {
                                    "locus_tag": "DAC74131.1",
                                    "start": 1675,
                                    "end": 2542,
                                    "strand": -1,
                                    "function": "biosynthetic-additional",
                                    "linked": {}
                                },
                                {
                                    "locus_tag": "DAC74150.1",
                                    "start": 15111,
                                    "end": 16581,
                                    "strand": 1,
                                    "function": "other",
                                    "linked": {}
                                },
                                {
                                    "locus_tag": "DAC74135.1",
                                    "start": 7746,
                                    "end": 8598,
                                    "strand": -1,
                                    "function": "other",
                                    "linked": {}
                                },
                                {
                                    "locus_tag": "DAC74140.1",
                                    "start": 13458,
                                    "end": 14307,
                                    "strand": 1,
                                    "function": "biosynthetic-additional",
                                    "linked": {}
                                },
                                {
                                    "locus_tag": "DAC74129.1",
                                    "start": 1386,
                                    "end": 1605,
                                    "strand": 1,
                                    "function": "other",
                                    "linked": {}
                                },
                                {
                                    "locus_tag": "DAC74146.1",
                                    "start": 20455,
                                    "end": 21451,
                                    "strand": 1,
                                    "function": "biosynthetic-additional",
                                    "linked": {}
                                },
                                {
                                    "locus_tag": "DAC74128.1",
                                    "start": 0,
                                    "end": 1296,
                                    "strand": 1,
                                    "function": "transport",
                                    "linked": {}
                                },
                                {
                                    "locus_tag": "DAC74139.1",
                                    "start": 12280,
                                    "end": 13426,
                                    "strand": 1,
                                    "function": "biosynthetic-additional",
                                    "linked": {}
                                },
                                {
                                    "locus_tag": "DAC74149.1",
                                    "start": 23540,
                                    "end": 24752,
                                    "strand": -1,
                                    "function": "biosynthetic-additional",
                                    "linked": {}
                                },
                                {
                                    "locus_tag": "DAC74136.1",
                                    "start": 8643,
                                    "end": 9786,
                                    "strand": -1,
                                    "function": "biosynthetic-additional",
                                    "linked": {}
                                },
                                {
                                    "locus_tag": "DAC74147.1",
                                    "start": 21455,
                                    "end": 22277,
                                    "strand": 1,
                                    "function": "biosynthetic-additional",
                                    "linked": {}
                                },
                                {
                                    "locus_tag": "DAC74137.1",
                                    "start": 10341,
                                    "end": 11841,
                                    "strand": 1,
                                    "function": "biosynthetic-additional",
                                    "linked": {}
                                },
                                {
                                    "locus_tag": "DAC74141.1",
                                    "start": 14341,
                                    "end": 15055,
                                    "strand": 1,
                                    "function": "other",
                                    "linked": {}
                                },
                                {
                                    "locus_tag": "DAC74145.1",
                                    "start": 19587,
                                    "end": 20397,
                                    "strand": 1,
                                    "function": "biosynthetic-additional",
                                    "linked": {}
                                },
                                {
                                    "locus_tag": "DAC74148.1",
                                    "start": 22340,
                                    "end": 23480,
                                    "strand": -1,
                                    "function": "other",
                                    "linked": {
                                        "1": "input.path1.gene167"
                                    }
                                }
                            ]
                        },
                        "BGC0000220.1: 512-21855": {
                            "start": 512,
                            "end": 21855,
                            "links": [
                                {
                                    "query": "input.path1.gene173",
                                    "subject": "encH",
                                    "query_loc": 607340,
                                    "subject_loc": 4133
                                }
                            ],
                            "reverse": false,
                            "genes": [
                                {
                                    "locus_tag": "encL",
                                    "start": 11654,
                                    "end": 12677,
                                    "strand": 1,
                                    "function": "biosynthetic-additional",
                                    "linked": {}
                                },
                                {
                                    "locus_tag": "encB",
                                    "start": 10082,
                                    "end": 11306,
                                    "strand": 1,
                                    "function": "biosynthetic",
                                    "linked": {}
                                },
                                {
                                    "locus_tag": "encD",
                                    "start": 7825,
                                    "end": 8626,
                                    "strand": -1,
                                    "function": "biosynthetic-additional",
                                    "linked": {}
                                },
                                {
                                    "locus_tag": "encP",
                                    "start": 16268,
                                    "end": 17840,
                                    "strand": -1,
                                    "function": "other",
                                    "linked": {}
                                },
                                {
                                    "locus_tag": "encG",
                                    "start": 2671,
                                    "end": 3163,
                                    "strand": -1,
                                    "function": "other",
                                    "linked": {}
                                },
                                {
                                    "locus_tag": "encK",
                                    "start": 7072,
                                    "end": 7798,
                                    "strand": -1,
                                    "function": "other",
                                    "linked": {}
                                },
                                {
                                    "locus_tag": "encJ",
                                    "start": 5855,
                                    "end": 7058,
                                    "strand": -1,
                                    "function": "biosynthetic-additional",
                                    "linked": {}
                                },
                                {
                                    "locus_tag": "encS",
                                    "start": 19681,
                                    "end": 20329,
                                    "strand": -1,
                                    "function": "regulatory",
                                    "linked": {}
                                },
                                {
                                    "locus_tag": "encM",
                                    "start": 12733,
                                    "end": 14128,
                                    "strand": 1,
                                    "function": "biosynthetic-additional",
                                    "linked": {}
                                },
                                {
                                    "locus_tag": "encF",
                                    "start": 1748,
                                    "end": 2600,
                                    "strand": 1,
                                    "function": "regulatory",
                                    "linked": {}
                                },
                                {
                                    "locus_tag": "encA",
                                    "start": 8814,
                                    "end": 10086,
                                    "strand": 1,
                                    "function": "biosynthetic",
                                    "linked": {}
                                },
                                {
                                    "locus_tag": "encT",
                                    "start": 20406,
                                    "end": 21855,
                                    "strand": 1,
                                    "function": "transport",
                                    "linked": {}
                                },
                                {
                                    "locus_tag": "encE",
                                    "start": 512,
                                    "end": 1004,
                                    "strand": 1,
                                    "function": "regulatory",
                                    "linked": {}
                                },
                                {
                                    "locus_tag": "encI",
                                    "start": 4933,
                                    "end": 5710,
                                    "strand": 1,
                                    "function": "biosynthetic-additional",
                                    "linked": {}
                                },
                                {
                                    "locus_tag": "encQ",
                                    "start": 18144,
                                    "end": 18390,
                                    "strand": -1,
                                    "function": "other",
                                    "linked": {}
                                },
                                {
                                    "locus_tag": "encO",
                                    "start": 15849,
                                    "end": 16242,
                                    "strand": -1,
                                    "function": "other",
                                    "linked": {}
                                },
                                {
                                    "locus_tag": "encC",
                                    "start": 11353,
                                    "end": 11602,
                                    "strand": 1,
                                    "function": "biosynthetic-additional",
                                    "linked": {}
                                },
                                {
                                    "locus_tag": "encR",
                                    "start": 18383,
                                    "end": 19589,
                                    "strand": -1,
                                    "function": "biosynthetic-additional",
                                    "linked": {}
                                },
                                {
                                    "locus_tag": "encN",
                                    "start": 14239,
                                    "end": 15808,
                                    "strand": 1,
                                    "function": "biosynthetic-additional",
                                    "linked": {}
                                },
                                {
                                    "locus_tag": "encH",
                                    "start": 3329,
                                    "end": 4937,
                                    "strand": 1,
                                    "function": "biosynthetic-additional",
                                    "linked": {
                                        "1": "input.path1.gene173"
                                    }
                                }
                            ]
                        },
                        "BGC0001502.1: 2741865-2757479": {
                            "start": 2741865,
                            "end": 2757479,
                            "links": [
                                {
                                    "query": "input.path1.gene173",
                                    "subject": "AHA_2478",
                                    "query_loc": 607340,
                                    "subject_loc": 2755378
                                }
                            ],
                            "reverse": true,
                            "genes": [
                                {
                                    "locus_tag": "AHA_2473",
                                    "start": 2741865,
                                    "end": 2743416,
                                    "strand": -1,
                                    "function": "biosynthetic",
                                    "linked": {}
                                },
                                {
                                    "locus_tag": "AHA_2475",
                                    "start": 2749723,
                                    "end": 2750473,
                                    "strand": -1,
                                    "function": "biosynthetic-additional",
                                    "linked": {}
                                },
                                {
                                    "locus_tag": "AHA_2478",
                                    "start": 2754547,
                                    "end": 2756209,
                                    "strand": -1,
                                    "function": "biosynthetic",
                                    "linked": {
                                        "1": "input.path1.gene173"
                                    }
                                },
                                {
                                    "locus_tag": "AHA_2479",
                                    "start": 2756285,
                                    "end": 2757479,
                                    "strand": -1,
                                    "function": "biosynthetic-additional",
                                    "linked": {}
                                },
                                {
                                    "locus_tag": "AHA_2476",
                                    "start": 2750502,
                                    "end": 2753604,
                                    "strand": -1,
                                    "function": "biosynthetic",
                                    "linked": {}
                                },
                                {
                                    "locus_tag": "AHA_2474",
                                    "start": 2743412,
                                    "end": 2749607,
                                    "strand": -1,
                                    "function": "biosynthetic",
                                    "linked": {}
                                },
                                {
                                    "locus_tag": "AHA_2477",
                                    "start": 2753600,
                                    "end": 2754524,
                                    "strand": -1,
                                    "function": "biosynthetic-additional",
                                    "linked": {}
                                }
                            ]
                        },
                        "BGC0000168.1: 441-51253": {
                            "start": 441,
                            "end": 51253,
                            "links": [
                                {
                                    "query": "input.path1.gene168",
                                    "subject": "ADI24940.1",
                                    "query_loc": 589667,
                                    "subject_loc": 835
                                }
                            ],
                            "reverse": false,
                            "genes": [
                                {
                                    "locus_tag": "ADI24928.1",
                                    "start": 29193,
                                    "end": 30645,
                                    "strand": 1,
                                    "function": "biosynthetic",
                                    "linked": {}
                                },
                                {
                                    "locus_tag": "ADI24935.1",
                                    "start": 18541,
                                    "end": 20138,
                                    "strand": -1,
                                    "function": "biosynthetic-additional",
                                    "linked": {}
                                },
                                {
                                    "locus_tag": "ADI24938.1",
                                    "start": 12193,
                                    "end": 13763,
                                    "strand": 1,
                                    "function": "transport",
                                    "linked": {}
                                },
                                {
                                    "locus_tag": "ADI24929.1",
                                    "start": 31048,
                                    "end": 32254,
                                    "strand": -1,
                                    "function": "biosynthetic-additional",
                                    "linked": {}
                                },
                                {
                                    "locus_tag": "ADI24941.1",
                                    "start": 1728,
                                    "end": 2172,
                                    "strand": 1,
                                    "function": "other",
                                    "linked": {}
                                },
                                {
                                    "locus_tag": "ADI24930.1",
                                    "start": 32535,
                                    "end": 34433,
                                    "strand": -1,
                                    "function": "biosynthetic-additional",
                                    "linked": {}
                                },
                                {
                                    "locus_tag": "ADI24926.1",
                                    "start": 20531,
                                    "end": 26109,
                                    "strand": 1,
                                    "function": "biosynthetic",
                                    "linked": {}
                                },
                                {
                                    "locus_tag": "ADI24931.1",
                                    "start": 34844,
                                    "end": 35561,
                                    "strand": -1,
                                    "function": "other",
                                    "linked": {}
                                },
                                {
                                    "locus_tag": "ADI24934.1",
                                    "start": 36950,
                                    "end": 38255,
                                    "strand": -1,
                                    "function": "other",
                                    "linked": {}
                                },
                                {
                                    "locus_tag": "ADI24945.1",
                                    "start": 45247,
                                    "end": 46969,
                                    "strand": -1,
                                    "function": "other",
                                    "linked": {}
                                },
                                {
                                    "locus_tag": "ADI24943.1",
                                    "start": 40893,
                                    "end": 42867,
                                    "strand": 1,
                                    "function": "other",
                                    "linked": {}
                                },
                                {
                                    "locus_tag": "ADI24927.1",
                                    "start": 26552,
                                    "end": 28864,
                                    "strand": -1,
                                    "function": "biosynthetic-additional",
                                    "linked": {}
                                },
                                {
                                    "locus_tag": "ADI24936.1",
                                    "start": 17106,
                                    "end": 18355,
                                    "strand": 1,
                                    "function": "other",
                                    "linked": {}
                                },
                                {
                                    "locus_tag": "ADI24933.1",
                                    "start": 38459,
                                    "end": 40607,
                                    "strand": -1,
                                    "function": "other",
                                    "linked": {}
                                },
                                {
                                    "locus_tag": "ADI24940.1",
                                    "start": 441,
                                    "end": 1230,
                                    "strand": 1,
                                    "function": "other",
                                    "linked": {
                                        "1": "input.path1.gene168"
                                    }
                                },
                                {
                                    "locus_tag": "ADI24937.1",
                                    "start": 14678,
                                    "end": 16525,
                                    "strand": 1,
                                    "function": "biosynthetic-additional",
                                    "linked": {}
                                },
                                {
                                    "locus_tag": "ADI24932.1",
                                    "start": 35871,
                                    "end": 36795,
                                    "strand": 1,
                                    "function": "biosynthetic-additional",
                                    "linked": {}
                                },
                                {
                                    "locus_tag": "ADI24942.1",
                                    "start": 4972,
                                    "end": 5647,
                                    "strand": 1,
                                    "function": "other",
                                    "linked": {}
                                },
                                {
                                    "locus_tag": "ADI24947.1",
                                    "start": 50141,
                                    "end": 51253,
                                    "strand": -1,
                                    "function": "other",
                                    "linked": {}
                                },
                                {
                                    "locus_tag": "ADI24944.1",
                                    "start": 43159,
                                    "end": 44658,
                                    "strand": -1,
                                    "function": "other",
                                    "linked": {}
                                },
                                {
                                    "locus_tag": "ADI24939.1",
                                    "start": 6235,
                                    "end": 8992,
                                    "strand": -1,
                                    "function": "other",
                                    "linked": {}
                                },
                                {
                                    "locus_tag": "ADI24946.1",
                                    "start": 48986,
                                    "end": 49874,
                                    "strand": 1,
                                    "function": "other",
                                    "linked": {}
                                }
                            ]
                        },
                        "BGC0001007.1: 3781644-3805331": {
                            "start": 3781644,
                            "end": 3805331,
                            "links": [
                                {
                                    "query": "input.path1.gene173",
                                    "subject": "Sare_3282",
                                    "query_loc": 607340,
                                    "subject_loc": 3786120
                                }
                            ],
                            "reverse": false,
                            "genes": [
                                {
                                    "locus_tag": "Sare_3290",
                                    "start": 3802446,
                                    "end": 3802695,
                                    "strand": 1,
                                    "function": "other",
                                    "linked": {}
                                },
                                {
                                    "locus_tag": "Sare_3289",
                                    "start": 3799413,
                                    "end": 3802260,
                                    "strand": 1,
                                    "function": "other",
                                    "linked": {}
                                },
                                {
                                    "locus_tag": "Sare_3283",
                                    "start": 3789862,
                                    "end": 3791824,
                                    "strand": -1,
                                    "function": "biosynthetic-additional",
                                    "linked": {}
                                },
                                {
                                    "locus_tag": "Sare_3285",
                                    "start": 3793698,
                                    "end": 3795297,
                                    "strand": 1,
                                    "function": "other",
                                    "linked": {}
                                },
                                {
                                    "locus_tag": "Sare_3288",
                                    "start": 3798960,
                                    "end": 3799119,
                                    "strand": -1,
                                    "function": "other",
                                    "linked": {}
                                },
                                {
                                    "locus_tag": "Sare_3293",
                                    "start": 3804758,
                                    "end": 3805331,
                                    "strand": 1,
                                    "function": "regulatory",
                                    "linked": {}
                                },
                                {
                                    "locus_tag": "Sare_3281",
                                    "start": 3781644,
                                    "end": 3782502,
                                    "strand": 1,
                                    "function": "biosynthetic-additional",
                                    "linked": {}
                                },
                                {
                                    "locus_tag": "Sare_3292",
                                    "start": 3803911,
                                    "end": 3804556,
                                    "strand": -1,
                                    "function": "biosynthetic-additional",
                                    "linked": {}
                                },
                                {
                                    "locus_tag": "Sare_3286",
                                    "start": 3795645,
                                    "end": 3798168,
                                    "strand": 1,
                                    "function": "other",
                                    "linked": {}
                                },
                                {
                                    "locus_tag": "Sare_3287",
                                    "start": 3798351,
                                    "end": 3798945,
                                    "strand": -1,
                                    "function": "other",
                                    "linked": {}
                                },
                                {
                                    "locus_tag": "Sare_3284",
                                    "start": 3791943,
                                    "end": 3793422,
                                    "strand": 1,
                                    "function": "biosynthetic-additional",
                                    "linked": {}
                                },
                                {
                                    "locus_tag": "Sare_3291",
                                    "start": 3802831,
                                    "end": 3803758,
                                    "strand": -1,
                                    "function": "other",
                                    "linked": {}
                                },
                                {
                                    "locus_tag": "Sare_3282",
                                    "start": 3782558,
                                    "end": 3789683,
                                    "strand": 1,
                                    "function": "biosynthetic",
                                    "linked": {
                                        "1": "input.path1.gene173"
                                    }
                                }
                            ]
                        },
                        "BGC0001006.1: 3494093-3519138": {
                            "start": 3494093,
                            "end": 3519138,
                            "links": [
                                {
                                    "query": "input.path1.gene173",
                                    "subject": "Strop_3056",
                                    "query_loc": 607340,
                                    "subject_loc": 3498626
                                }
                            ],
                            "reverse": false,
                            "genes": [
                                {
                                    "locus_tag": "Strop_3065",
                                    "start": 3517726,
                                    "end": 3518371,
                                    "strand": -1,
                                    "function": "other",
                                    "linked": {}
                                },
                                {
                                    "locus_tag": "Strop_3066",
                                    "start": 3518565,
                                    "end": 3519138,
                                    "strand": 1,
                                    "function": "regulatory",
                                    "linked": {}
                                },
                                {
                                    "locus_tag": "Strop_3059",
                                    "start": 3506160,
                                    "end": 3507732,
                                    "strand": 1,
                                    "function": "other",
                                    "linked": {}
                                },
                                {
                                    "locus_tag": "Strop_3062",
                                    "start": 3513293,
                                    "end": 3516128,
                                    "strand": 1,
                                    "function": "other",
                                    "linked": {}
                                },
                                {
                                    "locus_tag": "Strop_3061",
                                    "start": 3510165,
                                    "end": 3513006,
                                    "strand": -1,
                                    "function": "biosynthetic-additional",
                                    "linked": {}
                                },
                                {
                                    "locus_tag": "Strop_3058",
                                    "start": 3504400,
                                    "end": 3505879,
                                    "strand": 1,
                                    "function": "biosynthetic-additional",
                                    "linked": {}
                                },
                                {
                                    "locus_tag": "Strop_3064",
                                    "start": 3516644,
                                    "end": 3517571,
                                    "strand": -1,
                                    "function": "other",
                                    "linked": {}
                                },
                                {
                                    "locus_tag": "Strop_3060",
                                    "start": 3508077,
                                    "end": 3510099,
                                    "strand": 1,
                                    "function": "other",
                                    "linked": {}
                                },
                                {
                                    "locus_tag": "Strop_3056",
                                    "start": 3495061,
                                    "end": 3502192,
                                    "strand": 1,
                                    "function": "biosynthetic",
                                    "linked": {
                                        "1": "input.path1.gene173"
                                    }
                                },
                                {
                                    "locus_tag": "Strop_3055",
                                    "start": 3494093,
                                    "end": 3494951,
                                    "strand": 1,
                                    "function": "biosynthetic-additional",
                                    "linked": {}
                                },
                                {
                                    "locus_tag": "Strop_3057",
                                    "start": 3502318,
                                    "end": 3504280,
                                    "strand": -1,
                                    "function": "biosynthetic-additional",
                                    "linked": {}
                                },
                                {
                                    "locus_tag": "Strop_3063",
                                    "start": 3516254,
                                    "end": 3516536,
                                    "strand": 1,
                                    "function": "other",
                                    "linked": {}
                                }
                            ]
                        },
                        "BGC0001298.1: 29-40919": {
                            "start": 29,
                            "end": 40919,
                            "links": [
                                {
                                    "query": "input.path1.gene173",
                                    "subject": "AGY30675.1",
                                    "query_loc": 607340,
                                    "subject_loc": 5431
                                }
                            ],
                            "reverse": false,
                            "genes": [
                                {
                                    "locus_tag": "AGY30673.1",
                                    "start": 626,
                                    "end": 1253,
                                    "strand": 1,
                                    "function": "other",
                                    "linked": {}
                                },
                                {
                                    "locus_tag": "AGY30680.1",
                                    "start": 38891,
                                    "end": 40919,
                                    "strand": 1,
                                    "function": "other",
                                    "linked": {}
                                },
                                {
                                    "locus_tag": "AGY30677.1",
                                    "start": 25063,
                                    "end": 36568,
                                    "strand": 1,
                                    "function": "biosynthetic",
                                    "linked": {}
                                },
                                {
                                    "locus_tag": "AGY30672.1",
                                    "start": 29,
                                    "end": 572,
                                    "strand": 1,
                                    "function": "other",
                                    "linked": {}
                                },
                                {
                                    "locus_tag": "AGY30675.1",
                                    "start": 4660,
                                    "end": 6202,
                                    "strand": 1,
                                    "function": "biosynthetic-additional",
                                    "linked": {
                                        "1": "input.path1.gene173"
                                    }
                                },
                                {
                                    "locus_tag": "AGY30674.1",
                                    "start": 1750,
                                    "end": 3319,
                                    "strand": 1,
                                    "function": "biosynthetic-additional",
                                    "linked": {}
                                },
                                {
                                    "locus_tag": "AGY30679.1",
                                    "start": 37032,
                                    "end": 38610,
                                    "strand": 1,
                                    "function": "transport",
                                    "linked": {}
                                },
                                {
                                    "locus_tag": "AGY30678.1",
                                    "start": 3374,
                                    "end": 4664,
                                    "strand": 1,
                                    "function": "biosynthetic-additional",
                                    "linked": {}
                                },
                                {
                                    "locus_tag": "AGY30676.1",
                                    "start": 6461,
                                    "end": 25052,
                                    "strand": 1,
                                    "function": "biosynthetic",
                                    "linked": {}
                                }
                            ]
                        }
                    }
                }
            }
        }
    },
    "r22c2": {
        "antismash.modules.cluster_compare": {
            "MIBiG": {
                "ProtoToRegion_RiQ": {
                    "reference_clusters": {
                        "BGC0000046.1: 1267-21753": {
                            "start": 1267,
                            "end": 21753,
                            "links": [
                                {
                                    "query": "input.path1.gene300",
                                    "subject": "DEP5",
                                    "query_loc": 1136374,
                                    "subject_loc": 14826
                                }
                            ],
                            "reverse": false,
                            "genes": [
                                {
                                    "locus_tag": "DEP6",
                                    "start": 19448,
                                    "end": 21753,
                                    "strand": -1,
                                    "function": "other",
                                    "linked": {}
                                },
                                {
                                    "locus_tag": "DEP5",
                                    "start": 11124,
                                    "end": 18528,
                                    "strand": 1,
                                    "function": "biosynthetic",
                                    "linked": {
                                        "2": "input.path1.gene300"
                                    }
                                },
                                {
                                    "locus_tag": "DEP1",
                                    "start": 1267,
                                    "end": 2377,
                                    "strand": -1,
                                    "function": "other",
                                    "linked": {}
                                },
                                {
                                    "locus_tag": "DEP2",
                                    "start": 2840,
                                    "end": 4622,
                                    "strand": 1,
                                    "function": "other",
                                    "linked": {}
                                },
                                {
                                    "locus_tag": "DEP3",
                                    "start": 5197,
                                    "end": 7358,
                                    "strand": -1,
                                    "function": "transport",
                                    "linked": {}
                                },
                                {
                                    "locus_tag": "DEP4",
                                    "start": 7884,
                                    "end": 9848,
                                    "strand": -1,
                                    "function": "other",
                                    "linked": {}
                                }
                            ]
                        },
                        "BGC0001254.1: 82-7456": {
                            "start": 82,
                            "end": 7456,
                            "links": [
                                {
                                    "query": "input.path1.gene300",
                                    "subject": "ACTTS3",
                                    "query_loc": 1136374,
                                    "subject_loc": 3769
                                }
                            ],
                            "reverse": false,
                            "genes": [
                                {
                                    "locus_tag": "ACTTS3",
                                    "start": 82,
                                    "end": 7456,
                                    "strand": 1,
                                    "function": "biosynthetic",
                                    "linked": {
                                        "2": "input.path1.gene300"
                                    }
                                }
                            ]
                        },
                        "BGC0001400.1: 371433-386839": {
                            "start": 371433,
                            "end": 386839,
                            "links": [
                                {
                                    "query": "input.path1.gene300",
                                    "subject": "ATEG_09617",
                                    "query_loc": 1136374,
                                    "subject_loc": 377397
                                }
                            ],
                            "reverse": true,
                            "genes": [
                                {
                                    "locus_tag": "ATEG_09618",
                                    "start": 381689,
                                    "end": 382379,
                                    "strand": 1,
                                    "function": "other",
                                    "linked": {}
                                },
                                {
                                    "locus_tag": "ATEG_09616",
                                    "start": 371433,
                                    "end": 373124,
                                    "strand": 1,
                                    "function": "other",
                                    "linked": {}
                                },
                                {
                                    "locus_tag": "ATEG_09620",
                                    "start": 385229,
                                    "end": 386839,
                                    "strand": 1,
                                    "function": "other",
                                    "linked": {}
                                },
                                {
                                    "locus_tag": "ATEG_09617",
                                    "start": 373635,
                                    "end": 381160,
                                    "strand": -1,
                                    "function": "biosynthetic",
                                    "linked": {
                                        "2": "input.path1.gene300"
                                    }
                                },
                                {
                                    "locus_tag": "ATEG_09619",
                                    "start": 382586,
                                    "end": 383700,
                                    "strand": 1,
                                    "function": "other",
                                    "linked": {}
                                }
                            ]
                        },
                        "BGC0001124.1: 125832-132922": {
                            "start": 125832,
                            "end": 132922,
                            "links": [
                                {
                                    "query": "input.path1.gene300",
                                    "subject": "ASPNIDRAFT_179585",
                                    "query_loc": 1136374,
                                    "subject_loc": 129377
                                }
                            ],
                            "reverse": true,
                            "genes": [
                                {
                                    "locus_tag": "ASPNIDRAFT_179585",
                                    "start": 125832,
                                    "end": 132922,
                                    "strand": -1,
                                    "function": "biosynthetic",
                                    "linked": {
                                        "2": "input.path1.gene300"
                                    }
                                }
                            ]
                        },
                        "BGC0001606.1: 2066368-2088912": {
                            "start": 2066368,
                            "end": 2088912,
                            "links": [
                                {
                                    "query": "input.path1.gene300",
                                    "subject": "FFUJ_12020",
                                    "query_loc": 1136374,
                                    "subject_loc": 2072700
                                }
                            ],
                            "reverse": true,
                            "genes": [
                                {
                                    "locus_tag": "FFUJ_12022",
                                    "start": 2084927,
                                    "end": 2086059,
                                    "strand": 1,
                                    "function": "other",
                                    "linked": {}
                                },
                                {
                                    "locus_tag": "FFUJ_12020",
                                    "start": 2068481,
                                    "end": 2076919,
                                    "strand": -1,
                                    "function": "biosynthetic",
                                    "linked": {
                                        "2": "input.path1.gene300"
                                    }
                                },
                                {
                                    "locus_tag": "FFUJ_12019",
                                    "start": 2066368,
                                    "end": 2068165,
                                    "strand": 1,
                                    "function": "other",
                                    "linked": {}
                                },
                                {
                                    "locus_tag": "FFUJ_12021",
                                    "start": 2078873,
                                    "end": 2083880,
                                    "strand": -1,
                                    "function": "transport",
                                    "linked": {}
                                },
                                {
                                    "locus_tag": "FFUJ_12023",
                                    "start": 2086550,
                                    "end": 2088912,
                                    "strand": 1,
                                    "function": "other",
                                    "linked": {}
                                }
                            ]
                        },
                        "BGC0000107.1: 1136198-1142873": {
                            "start": 1136198,
                            "end": 1142873,
                            "links": [
                                {
                                    "query": "input.path1.gene300",
                                    "subject": "ANIA_08209",
                                    "query_loc": 1136374,
                                    "subject_loc": 1139535
                                }
                            ],
                            "reverse": true,
                            "genes": [
                                {
                                    "locus_tag": "ANIA_08209",
                                    "start": 1136198,
                                    "end": 1142873,
                                    "strand": -1,
                                    "function": "biosynthetic",
                                    "linked": {
                                        "2": "input.path1.gene300"
                                    }
                                }
                            ]
                        },
                        "BGC0001909.1: 2476-67615": {
                            "start": 2476,
                            "end": 67615,
                            "links": [
                                {
                                    "query": "input.path1.gene300",
                                    "subject": "stpks1",
                                    "query_loc": 1136374,
                                    "subject_loc": 18141
                                }
                            ],
                            "reverse": true,
                            "genes": [
                                {
                                    "locus_tag": "str4",
                                    "start": 35251,
                                    "end": 37881,
                                    "strand": 1,
                                    "function": "other",
                                    "linked": {}
                                },
                                {
                                    "locus_tag": "str8",
                                    "start": 45118,
                                    "end": 46503,
                                    "strand": -1,
                                    "function": "other",
                                    "linked": {}
                                },
                                {
                                    "locus_tag": "stpks1",
                                    "start": 13164,
                                    "end": 23119,
                                    "strand": -1,
                                    "function": "biosynthetic",
                                    "linked": {
                                        "2": "input.path1.gene300"
                                    }
                                },
                                {
                                    "locus_tag": "stl1",
                                    "start": 10871,
                                    "end": 12489,
                                    "strand": -1,
                                    "function": "other",
                                    "linked": {}
                                },
                                {
                                    "locus_tag": "str6",
                                    "start": 39539,
                                    "end": 40659,
                                    "strand": 1,
                                    "function": "other",
                                    "linked": {}
                                },
                                {
                                    "locus_tag": "str1",
                                    "start": 27593,
                                    "end": 28370,
                                    "strand": -1,
                                    "function": "other",
                                    "linked": {}
                                },
                                {
                                    "locus_tag": "str11",
                                    "start": 53966,
                                    "end": 56595,
                                    "strand": 1,
                                    "function": "other",
                                    "linked": {}
                                },
                                {
                                    "locus_tag": "str3",
                                    "start": 33436,
                                    "end": 34637,
                                    "strand": -1,
                                    "function": "other",
                                    "linked": {}
                                },
                                {
                                    "locus_tag": "ATV82107.1",
                                    "start": 2476,
                                    "end": 3121,
                                    "strand": 1,
                                    "function": "other",
                                    "linked": {}
                                },
                                {
                                    "locus_tag": "ATV82122.1",
                                    "start": 61791,
                                    "end": 64254,
                                    "strand": -1,
                                    "function": "other",
                                    "linked": {}
                                },
                                {
                                    "locus_tag": "str9",
                                    "start": 46881,
                                    "end": 48714,
                                    "strand": -1,
                                    "function": "other",
                                    "linked": {}
                                },
                                {
                                    "locus_tag": "ATV82123.1",
                                    "start": 64904,
                                    "end": 67615,
                                    "strand": 1,
                                    "function": "other",
                                    "linked": {}
                                },
                                {
                                    "locus_tag": "ATV82108.1",
                                    "start": 3671,
                                    "end": 6580,
                                    "strand": -1,
                                    "function": "other",
                                    "linked": {}
                                },
                                {
                                    "locus_tag": "ATV82121.1",
                                    "start": 58619,
                                    "end": 60219,
                                    "strand": -1,
                                    "function": "other",
                                    "linked": {}
                                },
                                {
                                    "locus_tag": "str7",
                                    "start": 40979,
                                    "end": 42354,
                                    "strand": -1,
                                    "function": "biosynthetic-additional",
                                    "linked": {}
                                },
                                {
                                    "locus_tag": "str5",
                                    "start": 38059,
                                    "end": 38944,
                                    "strand": 1,
                                    "function": "biosynthetic-additional",
                                    "linked": {}
                                },
                                {
                                    "locus_tag": "str2",
                                    "start": 28769,
                                    "end": 29980,
                                    "strand": 1,
                                    "function": "other",
                                    "linked": {}
                                }
                            ]
                        },
                        "BGC0001273.1: 0-5301": {
                            "start": 0,
                            "end": 5301,
                            "links": [
                                {
                                    "query": "input.path1.gene300",
                                    "subject": "AAS98200.1",
                                    "query_loc": 1136374,
                                    "subject_loc": 2650
                                }
                            ],
                            "reverse": false,
                            "genes": [
                                {
                                    "locus_tag": "AAS98200.1",
                                    "start": 0,
                                    "end": 5301,
                                    "strand": 1,
                                    "function": "biosynthetic",
                                    "linked": {
                                        "2": "input.path1.gene300"
                                    }
                                }
                            ]
                        },
                        "BGC0001252.1: 0-7958": {
                            "start": 0,
                            "end": 7958,
                            "links": [
                                {
```
