## Supplementary Results for "A draft genome of the ascomycotal fungal species *Pseudopithomyces maydicus* (family *Didymosphaeriaceae*)": regions.js (part 9 of 10)

```
                                    "query": "input.path1.gene300",
                                    "subject": "ACRTS2",
                                    "query_loc": 1136374,
                                    "subject_loc": 3979
                                }
                            ],
                            "reverse": false,
                            "genes": [
                                {
                                    "locus_tag": "ACRTS2",
                                    "start": 0,
                                    "end": 7958,
                                    "strand": 1,
                                    "function": "biosynthetic",
                                    "linked": {
                                        "2": "input.path1.gene300"
                                    }
                                }
                            ]
                        },
                        "BGC0001281.1: 8011-344234": {
                            "start": 8011,
                            "end": 344234,
                            "links": [
                                {
                                    "query": "input.path1.gene299",
                                    "subject": "UMAG_06461",
                                    "query_loc": 1126756,
                                    "subject_loc": 324207
                                }
                            ],
                            "reverse": true,
                            "genes": [
                                {
                                    "locus_tag": "UMAG_06411",
                                    "start": 155344,
                                    "end": 157684,
                                    "strand": 1,
                                    "function": "other",
                                    "linked": {}
                                },
                                {
                                    "locus_tag": "UMAG_11002",
                                    "start": 72373,
                                    "end": 72658,
                                    "strand": -1,
                                    "function": "other",
                                    "linked": {}
                                },
                                {
                                    "locus_tag": "UMAG_06461",
                                    "start": 322133,
                                    "end": 326282,
                                    "strand": 1,
                                    "function": "transport",
                                    "linked": {
                                        "2": "input.path1.gene299"
                                    }
                                },
                                {
                                    "locus_tag": "UMAG_06396",
                                    "start": 115997,
                                    "end": 118553,
                                    "strand": 1,
                                    "function": "other",
                                    "linked": {}
                                },
                                {
                                    "locus_tag": "UMAG_11005",
                                    "start": 104211,
                                    "end": 106083,
                                    "strand": -1,
                                    "function": "other",
                                    "linked": {}
                                },
                                {
                                    "locus_tag": "UMAG_06377",
                                    "start": 65428,
                                    "end": 66271,
                                    "strand": -1,
                                    "function": "other",
                                    "linked": {}
                                },
                                {
                                    "locus_tag": "UMAG_06384",
                                    "start": 86556,
                                    "end": 87047,
                                    "strand": -1,
                                    "function": "other",
                                    "linked": {}
                                },
                                {
                                    "locus_tag": "UMAG_06383",
                                    "start": 80926,
                                    "end": 84910,
                                    "strand": -1,
                                    "function": "regulatory",
                                    "linked": {}
                                },
                                {
                                    "locus_tag": "UMAG_12339",
                                    "start": 288234,
                                    "end": 289801,
                                    "strand": -1,
                                    "function": "other",
                                    "linked": {}
                                },
                                {
                                    "locus_tag": "UMAG_06386",
                                    "start": 93690,
                                    "end": 95568,
                                    "strand": 1,
                                    "function": "other",
                                    "linked": {}
                                },
                                {
                                    "locus_tag": "UMAG_06453",
                                    "start": 290864,
                                    "end": 291974,
                                    "strand": -1,
                                    "function": "other",
                                    "linked": {}
                                },
                                {
                                    "locus_tag": "UMAG_06419",
                                    "start": 189062,
                                    "end": 190098,
                                    "strand": 1,
                                    "function": "other",
                                    "linked": {}
                                },
                                {
                                    "locus_tag": "UMAG_06367",
                                    "start": 41578,
                                    "end": 44557,
                                    "strand": 1,
                                    "function": "other",
                                    "linked": {}
                                },
                                {
                                    "locus_tag": "UMAG_06405",
                                    "start": 141783,
                                    "end": 142512,
                                    "strand": -1,
                                    "function": "other",
                                    "linked": {}
                                },
                                {
                                    "locus_tag": "UMAG_10993",
                                    "start": 13733,
                                    "end": 14497,
                                    "strand": 1,
                                    "function": "other",
                                    "linked": {}
                                },
                                {
                                    "locus_tag": "UMAG_06401",
                                    "start": 128720,
                                    "end": 130526,
                                    "strand": 1,
                                    "function": "other",
                                    "linked": {}
                                },
                                {
                                    "locus_tag": "UMAG_06413",
                                    "start": 162319,
                                    "end": 163222,
                                    "strand": 1,
                                    "function": "other",
                                    "linked": {}
                                },
                                {
                                    "locus_tag": "UMAG_06421_XP_011392705.1",
                                    "start": 195702,
                                    "end": 196208,
                                    "strand": 1,
                                    "function": "other",
                                    "linked": {}
                                },
                                {
                                    "locus_tag": "UMAG_06433",
                                    "start": 226135,
                                    "end": 229375,
                                    "strand": 1,
                                    "function": "other",
                                    "linked": {}
                                },
                                {
                                    "locus_tag": "UMAG_12338",
                                    "start": 79509,
                                    "end": 80175,
                                    "strand": -1,
                                    "function": "other",
                                    "linked": {}
                                },
                                {
                                    "locus_tag": "UMAG_06439",
                                    "start": 258393,
                                    "end": 259091,
                                    "strand": 1,
                                    "function": "other",
                                    "linked": {}
                                },
                                {
                                    "locus_tag": "UMAG_06389",
                                    "start": 98690,
                                    "end": 99815,
                                    "strand": 1,
                                    "function": "other",
                                    "linked": {}
                                },
                                {
                                    "locus_tag": "UMAG_06366",
                                    "start": 38103,
                                    "end": 40206,
                                    "strand": -1,
                                    "function": "other",
                                    "linked": {}
                                },
                                {
                                    "locus_tag": "UMAG_06464",
                                    "start": 332326,
                                    "end": 333781,
                                    "strand": -1,
                                    "function": "other",
                                    "linked": {}
                                },
                                {
                                    "locus_tag": "UMAG_06443",
                                    "start": 266778,
                                    "end": 267646,
                                    "strand": 1,
                                    "function": "other",
                                    "linked": {}
                                },
                                {
                                    "locus_tag": "UMAG_12050",
                                    "start": 279300,
                                    "end": 280717,
                                    "strand": -1,
                                    "function": "other",
                                    "linked": {}
                                },
                                {
                                    "locus_tag": "UMAG_06385",
                                    "start": 89903,
                                    "end": 91691,
                                    "strand": -1,
                                    "function": "other",
                                    "linked": {}
                                },
                                {
                                    "locus_tag": "UMAG_12337",
                                    "start": 31683,
                                    "end": 33467,
                                    "strand": -1,
                                    "function": "other",
                                    "linked": {}
                                },
                                {
                                    "locus_tag": "UMAG_06426",
                                    "start": 207888,
                                    "end": 208920,
                                    "strand": -1,
                                    "function": "biosynthetic-additional",
                                    "linked": {}
                                },
                                {
                                    "locus_tag": "UMAG_06378",
                                    "start": 67170,
                                    "end": 69240,
                                    "strand": -1,
                                    "function": "other",
                                    "linked": {}
                                },
                                {
                                    "locus_tag": "UMAG_10997",
                                    "start": 58605,
                                    "end": 59016,
                                    "strand": 1,
                                    "function": "other",
                                    "linked": {}
                                },
                                {
                                    "locus_tag": "UMAG_11001",
                                    "start": 70591,
                                    "end": 71641,
                                    "strand": -1,
                                    "function": "biosynthetic-additional",
                                    "linked": {}
                                },
                                {
                                    "locus_tag": "UMAG_06427",
                                    "start": 210034,
                                    "end": 211507,
                                    "strand": -1,
                                    "function": "other",
                                    "linked": {}
                                },
                                {
                                    "locus_tag": "UMAG_10998",
                                    "start": 59447,
                                    "end": 60137,
                                    "strand": 1,
                                    "function": "other",
                                    "linked": {}
                                },
                                {
                                    "locus_tag": "UMAG_12043",
                                    "start": 263551,
                                    "end": 263962,
                                    "strand": 1,
                                    "function": "other",
                                    "linked": {}
                                },
                                {
                                    "locus_tag": "UMAG_06421",
                                    "start": 195702,
                                    "end": 197827,
                                    "strand": 1,
                                    "function": "other",
                                    "linked": {}
                                },
                                {
                                    "locus_tag": "UMAG_06456",
                                    "start": 297909,
                                    "end": 299558,
                                    "strand": 1,
                                    "function": "other",
                                    "linked": {}
                                },
                                {
                                    "locus_tag": "UMAG_06356",
                                    "start": 8011,
                                    "end": 10923,
                                    "strand": 1,
                                    "function": "other",
                                    "linked": {}
                                },
                                {
                                    "locus_tag": "UMAG_06390",
                                    "start": 101330,
                                    "end": 101780,
                                    "strand": -1,
                                    "function": "other",
                                    "linked": {}
                                },
                                {
                                    "locus_tag": "UMAG_06387",
                                    "start": 95795,
                                    "end": 96718,
                                    "strand": -1,
                                    "function": "other",
                                    "linked": {}
                                },
                                {
                                    "locus_tag": "UMAG_06459",
                                    "start": 307252,
                                    "end": 309016,
                                    "strand": -1,
                                    "function": "biosynthetic-additional",
                                    "linked": {}
                                },
                                {
                                    "locus_tag": "UMAG_06440",
                                    "start": 260749,
                                    "end": 262459,
                                    "strand": -1,
                                    "function": "other",
                                    "linked": {}
                                },
                                {
                                    "locus_tag": "UMAG_11238",
                                    "start": 151715,
                                    "end": 152087,
                                    "strand": 1,
                                    "function": "other",
                                    "linked": {}
                                },
                                {
                                    "locus_tag": "UMAG_06397",
                                    "start": 119477,
                                    "end": 120524,
                                    "strand": 1,
                                    "function": "other",
                                    "linked": {}
                                },
                                {
                                    "locus_tag": "UMAG_06408",
                                    "start": 148536,
                                    "end": 150309,
                                    "strand": 1,
                                    "function": "other",
                                    "linked": {}
                                },
                                {
                                    "locus_tag": "UMAG_06357",
                                    "start": 12677,
                                    "end": 13204,
                                    "strand": 1,
                                    "function": "other",
                                    "linked": {}
                                },
                                {
                                    "locus_tag": "UMAG_06448",
                                    "start": 276600,
                                    "end": 277024,
                                    "strand": -1,
                                    "function": "other",
                                    "linked": {}
                                },
                                {
                                    "locus_tag": "UMAG_11239",
                                    "start": 170686,
                                    "end": 174733,
                                    "strand": -1,
                                    "function": "other",
                                    "linked": {}
                                },
                                {
                                    "locus_tag": "UMAG_06416",
                                    "start": 177962,
                                    "end": 179900,
                                    "strand": -1,
                                    "function": "other",
                                    "linked": {}
                                },
                                {
                                    "locus_tag": "UMAG_06425",
                                    "start": 204519,
                                    "end": 207714,
                                    "strand": 1,
                                    "function": "other",
                                    "linked": {}
                                },
                                {
                                    "locus_tag": "UMAG_06462",
                                    "start": 326579,
                                    "end": 328121,
                                    "strand": -1,
                                    "function": "other",
                                    "linked": {}
                                },
                                {
                                    "locus_tag": "UMAG_12049",
                                    "start": 275539,
                                    "end": 276114,
                                    "strand": 1,
                                    "function": "other",
                                    "linked": {}
                                },
                                {
                                    "locus_tag": "UMAG_12340",
                                    "start": 342982,
                                    "end": 344234,
                                    "strand": -1,
                                    "function": "other",
                                    "linked": {}
                                },
                                {
                                    "locus_tag": "UMAG_06430",
                                    "start": 216256,
                                    "end": 219013,
                                    "strand": -1,
                                    "function": "other",
                                    "linked": {}
                                },
                                {
                                    "locus_tag": "UMAG_12048",
                                    "start": 273720,
                                    "end": 275022,
                                    "strand": -1,
                                    "function": "other",
                                    "linked": {}
                                },
                                {
                                    "locus_tag": "UMAG_06450",
                                    "start": 281918,
                                    "end": 283496,
                                    "strand": 1,
                                    "function": "regulatory",
                                    "linked": {}
                                },
                                {
                                    "locus_tag": "UMAG_12046",
                                    "start": 270178,
                                    "end": 271261,
                                    "strand": 1,
                                    "function": "other",
                                    "linked": {}
                                },
                                {
                                    "locus_tag": "UMAG_06458",
                                    "start": 304293,
                                    "end": 306567,
                                    "strand": 1,
                                    "function": "other",
                                    "linked": {}
                                },
                                {
                                    "locus_tag": "UMAG_06360",
                                    "start": 20148,
                                    "end": 20631,
                                    "strand": 1,
                                    "function": "other",
                                    "linked": {}
                                },
                                {
                                    "locus_tag": "UMAG_06400",
                                    "start": 126565,
                                    "end": 127954,
                                    "strand": 1,
                                    "function": "biosynthetic-additional",
                                    "linked": {}
                                },
                                {
                                    "locus_tag": "UMAG_12336",
                                    "start": 20886,
                                    "end": 25412,
                                    "strand": -1,
                                    "function": "other",
                                    "linked": {}
                                },
                                {
                                    "locus_tag": "UMAG_06467",
                                    "start": 338213,
                                    "end": 339950,
                                    "strand": -1,
                                    "function": "other",
                                    "linked": {}
                                },
                                {
                                    "locus_tag": "UMAG_06445",
                                    "start": 272383,
                                    "end": 273196,
                                    "strand": 1,
                                    "function": "other",
                                    "linked": {}
                                },
                                {
                                    "locus_tag": "UMAG_06404",
                                    "start": 140825,
                                    "end": 141572,
                                    "strand": 1,
                                    "function": "biosynthetic-additional",
                                    "linked": {}
                                },
                                {
                                    "locus_tag": "UMAG_06372",
                                    "start": 55395,
                                    "end": 57840,
                                    "strand": -1,
                                    "function": "other",
                                    "linked": {}
                                },
                                {
                                    "locus_tag": "UMAG_06363",
                                    "start": 28480,
                                    "end": 31453,
                                    "strand": 1,
                                    "function": "regulatory",
                                    "linked": {}
                                },
                                {
                                    "locus_tag": "UMAG_10996",
                                    "start": 49406,
                                    "end": 50704,
                                    "strand": 1,
                                    "function": "other",
                                    "linked": {}
                                },
                                {
                                    "locus_tag": "UMAG_12045",
                                    "start": 268001,
                                    "end": 269841,
                                    "strand": -1,
                                    "function": "other",
                                    "linked": {}
                                },
                                {
                                    "locus_tag": "UMAG_06374",
                                    "start": 60366,
                                    "end": 61461,
                                    "strand": -1,
                                    "function": "biosynthetic-additional",
                                    "linked": {}
                                },
                                {
                                    "locus_tag": "UMAG_15103",
                                    "start": 286171,
                                    "end": 287737,
                                    "strand": 1,
                                    "function": "other",
                                    "linked": {}
                                },
                                {
                                    "locus_tag": "UMAG_06417",
                                    "start": 180490,
                                    "end": 181408,
                                    "strand": 1,
                                    "function": "other",
                                    "linked": {}
                                },
                                {
                                    "locus_tag": "UMAG_11007",
                                    "start": 134806,
                                    "end": 136882,
                                    "strand": -1,
                                    "function": "other",
                                    "linked": {}
                                },
                                {
                                    "locus_tag": "UMAG_06431",
                                    "start": 220024,
                                    "end": 221636,
                                    "strand": -1,
                                    "function": "other",
                                    "linked": {}
                                },
                                {
                                    "locus_tag": "UMAG_06402",
                                    "start": 131439,
                                    "end": 133980,
                                    "strand": 1,
                                    "function": "other",
                                    "linked": {}
                                },
                                {
                                    "locus_tag": "UMAG_06362",
                                    "start": 25693,
                                    "end": 27034,
                                    "strand": -1,
                                    "function": "other",
                                    "linked": {}
                                },
                                {
                                    "locus_tag": "UMAG_06365",
                                    "start": 34526,
                                    "end": 37683,
                                    "strand": 1,
                                    "function": "other",
                                    "linked": {}
                                },
                                {
                                    "locus_tag": "UMAG_12044",
                                    "start": 265457,
                                    "end": 266034,
                                    "strand": -1,
                                    "function": "other",
                                    "linked": {}
                                },
                                {
                                    "locus_tag": "UMAG_06391",
                                    "start": 102029,
                                    "end": 103979,
                                    "strand": 1,
                                    "function": "transport",
                                    "linked": {}
                                },
                                {
                                    "locus_tag": "UMAG_06398",
                                    "start": 120601,
                                    "end": 123028,
                                    "strand": -1,
                                    "function": "other",
                                    "linked": {}
                                },
                                {
                                    "locus_tag": "UMAG_06368",
                                    "start": 45496,
                                    "end": 46862,
                                    "strand": -1,
                                    "function": "other",
                                    "linked": {}
                                },
                                {
                                    "locus_tag": "UMAG_10999",
                                    "start": 62044,
                                    "end": 63034,
                                    "strand": 1,
                                    "function": "other",
                                    "linked": {}
                                },
                                {
                                    "locus_tag": "UMAG_06394",
                                    "start": 109892,
                                    "end": 110764,
                                    "strand": -1,
                                    "function": "other",
                                    "linked": {}
                                },
                                {
                                    "locus_tag": "UMAG_06406",
                                    "start": 143776,
                                    "end": 144467,
                                    "strand": 1,
                                    "function": "other",
                                    "linked": {}
                                },
                                {
                                    "locus_tag": "UMAG_11812",
                                    "start": 329608,
                                    "end": 331531,
                                    "strand": -1,
                                    "function": "biosynthetic-additional",
                                    "linked": {}
                                },
                                {
                                    "locus_tag": "UMAG_11237",
                                    "start": 139717,
                                    "end": 140056,
                                    "strand": -1,
                                    "function": "other",
                                    "linked": {}
                                },
                                {
                                    "locus_tag": "UMAG_06454",
                                    "start": 292673,
                                    "end": 293717,
                                    "strand": 1,
                                    "function": "other",
                                    "linked": {}
                                },
                                {
                                    "locus_tag": "UMAG_06371",
                                    "start": 52700,
                                    "end": 54149,
                                    "strand": -1,
                                    "function": "other",
                                    "linked": {}
                                },
                                {
                                    "locus_tag": "UMAG_06358",
                                    "start": 15404,
                                    "end": 18008,
                                    "strand": 1,
                                    "function": "other",
                                    "linked": {}
                                },
                                {
                                    "locus_tag": "UMAG_06412",
                                    "start": 157891,
                                    "end": 161005,
                                    "strand": -1,
                                    "function": "other",
                                    "linked": {}
                                },
                                {
                                    "locus_tag": "UMAG_06376",
                                    "start": 63921,
                                    "end": 64807,
                                    "strand": 1,
                                    "function": "other",
                                    "linked": {}
                                },
                                {
                                    "locus_tag": "UMAG_06455",
                                    "start": 294726,
                                    "end": 295656,
                                    "strand": 1,
                                    "function": "other",
                                    "linked": {}
                                },
                                {
                                    "locus_tag": "UMAG_06381",
                                    "start": 74096,
                                    "end": 78128,
                                    "strand": -1,
                                    "function": "other",
                                    "linked": {}
                                },
                                {
                                    "locus_tag": "UMAG_11813",
                                    "start": 341788,
                                    "end": 342136,
                                    "strand": 1,
                                    "function": "other",
                                    "linked": {}
                                },
                                {
                                    "locus_tag": "UMAG_06422",
                                    "start": 198136,
                                    "end": 199339,
                                    "strand": -1,
                                    "function": "other",
                                    "linked": {}
                                },
                                {
                                    "locus_tag": "UMAG_06466",
                                    "start": 336475,
                                    "end": 337463,
                                    "strand": 1,
                                    "function": "biosynthetic-additional",
                                    "linked": {}
                                },
                                {
                                    "locus_tag": "UMAG_06414",
                                    "start": 163725,
                                    "end": 170091,
                                    "strand": 1,
                                    "function": "biosynthetic-additional",
                                    "linked": {}
                                },
                                {
                                    "locus_tag": "UMAG_06370",
                                    "start": 50836,
                                    "end": 52046,
                                    "strand": -1,
                                    "function": "other",
                                    "linked": {}
                                },
                                {
                                    "locus_tag": "UMAG_11241",
                                    "start": 200780,
                                    "end": 202400,
                                    "strand": -1,
                                    "function": "biosynthetic-additional",
                                    "linked": {}
                                },
                                {
                                    "locus_tag": "UMAG_06465",
                                    "start": 334438,
                                    "end": 335587,
                                    "strand": 1,
                                    "function": "other",
                                    "linked": {}
                                },
                                {
                                    "locus_tag": "UMAG_06399",
                                    "start": 123861,
                                    "end": 124908,
                                    "strand": -1,
                                    "function": "other",
                                    "linked": {}
                                },
                                {
                                    "locus_tag": "UMAG_06429",
                                    "start": 214997,
                                    "end": 215957,
                                    "strand": 1,
                                    "function": "other",
                                    "linked": {}
                                },
                                {
                                    "locus_tag": "UMAG_06388",
                                    "start": 97736,
                                    "end": 98126,
                                    "strand": -1,
                                    "function": "other",
                                    "linked": {}
                                },
                                {
                                    "locus_tag": "UMAG_06395",
                                    "start": 111494,
                                    "end": 113702,
                                    "strand": 1,
                                    "function": "other",
                                    "linked": {}
                                },
                                {
                                    "locus_tag": "UMAG_06407",
                                    "start": 144712,
                                    "end": 147481,
                                    "strand": -1,
                                    "function": "other",
                                    "linked": {}
                                },
                                {
                                    "locus_tag": "UMAG_06393",
                                    "start": 108530,
                                    "end": 109049,
                                    "strand": -1,
                                    "function": "other",
                                    "linked": {}
                                },
                                {
                                    "locus_tag": "UMAG_06460",
                                    "start": 309872,
                                    "end": 320987,
                                    "strand": -1,
                                    "function": "biosynthetic-additional",
                                    "linked": {}
                                },
                                {
                                    "locus_tag": "UMAG_11000",
                                    "start": 69993,
                                    "end": 70452,
                                    "strand": 1,
                                    "function": "other",
                                    "linked": {}
                                },
                                {
                                    "locus_tag": "UMAG_06410",
                                    "start": 152435,
                                    "end": 154826,
                                    "strand": -1,
                                    "function": "other",
                                    "linked": {}
                                },
                                {
                                    "locus_tag": "UMAG_06428",
                                    "start": 212609,
                                    "end": 214001,
                                    "strand": 1,
                                    "function": "other",
                                    "linked": {}
                                },
                                {
                                    "locus_tag": "UMAG_12047",
                                    "start": 271465,
                                    "end": 271871,
                                    "strand": -1,
                                    "function": "other",
                                    "linked": {}
                                },
                                {
                                    "locus_tag": "UMAG_06420",
                                    "start": 192341,
                                    "end": 195071,
                                    "strand": 1,
                                    "function": "other",
                                    "linked": {}
                                },
                                {
                                    "locus_tag": "UMAG_06434",
                                    "start": 230184,
                                    "end": 232482,
                                    "strand": -1,
                                    "function": "other",
                                    "linked": {}
                                },
                                {
                                    "locus_tag": "UMAG_06418",
                                    "start": 181682,
                                    "end": 187710,
                                    "strand": -1,
                                    "function": "biosynthetic",
                                    "linked": {}
                                },
                                {
                                    "locus_tag": "UMAG_06359",
                                    "start": 18218,
                                    "end": 19181,
                                    "strand": -1,
                                    "function": "other",
                                    "linked": {}
                                }
                            ]
                        }
                    }
                },
                "RegionToRegion_RiQ": {
                    "reference_clusters": {
                        "BGC0000046.1: 1267-21753": {
                            "start": 1267,
                            "end": 21753,
                            "links": [
                                {
                                    "query": "input.path1.gene300",
                                    "subject": "DEP5",
                                    "query_loc": 1136374,
                                    "subject_loc": 14826
                                }
                            ],
                            "reverse": false,
                            "genes": [
                                {
                                    "locus_tag": "DEP6",
                                    "start": 19448,
                                    "end": 21753,
                                    "strand": -1,
                                    "function": "other",
                                    "linked": {}
                                },
                                {
                                    "locus_tag": "DEP5",
                                    "start": 11124,
                                    "end": 18528,
                                    "strand": 1,
                                    "function": "biosynthetic",
                                    "linked": {
                                        "2": "input.path1.gene300"
                                    }
                                },
                                {
                                    "locus_tag": "DEP1",
                                    "start": 1267,
                                    "end": 2377,
                                    "strand": -1,
                                    "function": "other",
                                    "linked": {}
                                },
                                {
                                    "locus_tag": "DEP2",
                                    "start": 2840,
                                    "end": 4622,
                                    "strand": 1,
                                    "function": "other",
                                    "linked": {}
                                },
                                {
                                    "locus_tag": "DEP3",
                                    "start": 5197,
                                    "end": 7358,
                                    "strand": -1,
                                    "function": "transport",
                                    "linked": {}
                                },
                                {
                                    "locus_tag": "DEP4",
                                    "start": 7884,
                                    "end": 9848,
                                    "strand": -1,
                                    "function": "other",
                                    "linked": {}
                                }
                            ]
                        },
                        "BGC0001254.1: 82-7456": {
                            "start": 82,
                            "end": 7456,
                            "links": [
                                {
                                    "query": "input.path1.gene300",
                                    "subject": "ACTTS3",
                                    "query_loc": 1136374,
                                    "subject_loc": 3769
                                }
                            ],
                            "reverse": false,
                            "genes": [
                                {
                                    "locus_tag": "ACTTS3",
                                    "start": 82,
                                    "end": 7456,
                                    "strand": 1,
                                    "function": "biosynthetic",
                                    "linked": {
                                        "2": "input.path1.gene300"
                                    }
                                }
                            ]
                        },
                        "BGC0001400.1: 371433-386839": {
                            "start": 371433,
                            "end": 386839,
                            "links": [
                                {
                                    "query": "input.path1.gene300",
                                    "subject": "ATEG_09617",
                                    "query_loc": 1136374,
                                    "subject_loc": 377397
                                }
                            ],
                            "reverse": true,
                            "genes": [
                                {
                                    "locus_tag": "ATEG_09618",
                                    "start": 381689,
                                    "end": 382379,
                                    "strand": 1,
                                    "function": "other",
                                    "linked": {}
                                },
                                {
                                    "locus_tag": "ATEG_09616",
                                    "start": 371433,
                                    "end": 373124,
                                    "strand": 1,
                                    "function": "other",
                                    "linked": {}
                                },
                                {
                                    "locus_tag": "ATEG_09620",
                                    "start": 385229,
                                    "end": 386839,
                                    "strand": 1,
                                    "function": "other",
                                    "linked": {}
                                },
                                {
                                    "locus_tag": "ATEG_09617",
                                    "start": 373635,
                                    "end": 381160,
                                    "strand": -1,
                                    "function": "biosynthetic",
                                    "linked": {
                                        "2": "input.path1.gene300"
                                    }
                                },
                                {
                                    "locus_tag": "ATEG_09619",
                                    "start": 382586,
                                    "end": 383700,
                                    "strand": 1,
                                    "function": "other",
                                    "linked": {}
                                }
                            ]
                        },
                        "BGC0001124.1: 125832-132922": {
                            "start": 125832,
                            "end": 132922,
                            "links": [
                                {
                                    "query": "input.path1.gene300",
                                    "subject": "ASPNIDRAFT_179585",
                                    "query_loc": 1136374,
                                    "subject_loc": 129377
                                }
                            ],
                            "reverse": true,
                            "genes": [
                                {
                                    "locus_tag": "ASPNIDRAFT_179585",
                                    "start": 125832,
                                    "end": 132922,
                                    "strand": -1,
                                    "function": "biosynthetic",
                                    "linked": {
                                        "2": "input.path1.gene300"
                                    }
                                }
                            ]
                        },
                        "BGC0001606.1: 2066368-2088912": {
                            "start": 2066368,
                            "end": 2088912,
                            "links": [
                                {
                                    "query": "input.path1.gene300",
                                    "subject": "FFUJ_12020",
                                    "query_loc": 1136374,
                                    "subject_loc": 2072700
                                }
                            ],
                            "reverse": true,
                            "genes": [
                                {
                                    "locus_tag": "FFUJ_12022",
                                    "start": 2084927,
                                    "end": 2086059,
                                    "strand": 1,
                                    "function": "other",
                                    "linked": {}
                                },
                                {
                                    "locus_tag": "FFUJ_12020",
                                    "start": 2068481,
                                    "end": 2076919,
                                    "strand": -1,
                                    "function": "biosynthetic",
                                    "linked": {
                                        "2": "input.path1.gene300"
                                    }
                                },
                                {
                                    "locus_tag": "FFUJ_12019",
                                    "start": 2066368,
                                    "end": 2068165,
                                    "strand": 1,
                                    "function": "other",
                                    "linked": {}
                                },
                                {
                                    "locus_tag": "FFUJ_12021",
                                    "start": 2078873,
                                    "end": 2083880,
                                    "strand": -1,
                                    "function": "transport",
                                    "linked": {}
                                },
                                {
                                    "locus_tag": "FFUJ_12023",
                                    "start": 2086550,
                                    "end": 2088912,
                                    "strand": 1,
                                    "function": "other",
                                    "linked": {}
                                }
                            ]
                        },
                        "BGC0000107.1: 1136198-1142873": {
                            "start": 1136198,
                            "end": 1142873,
                            "links": [
                                {
                                    "query": "input.path1.gene300",
                                    "subject": "ANIA_08209",
                                    "query_loc": 1136374,
                                    "subject_loc": 1139535
                                }
                            ],
                            "reverse": true,
                            "genes": [
                                {
                                    "locus_tag": "ANIA_08209",
                                    "start": 1136198,
                                    "end": 1142873,
                                    "strand": -1,
                                    "function": "biosynthetic",
                                    "linked": {
                                        "2": "input.path1.gene300"
                                    }
                                }
                            ]
                        },
                        "BGC0001909.1: 2476-67615": {
                            "start": 2476,
                            "end": 67615,
                            "links": [
                                {
                                    "query": "input.path1.gene300",
                                    "subject": "stpks1",
                                    "query_loc": 1136374,
                                    "subject_loc": 18141
                                }
                            ],
                            "reverse": true,
                            "genes": [
                                {
                                    "locus_tag": "str4",
                                    "start": 35251,
                                    "end": 37881,
                                    "strand": 1,
                                    "function": "other",
                                    "linked": {}
                                },
                                {
                                    "locus_tag": "str8",
                                    "start": 45118,
                                    "end": 46503,
                                    "strand": -1,
                                    "function": "other",
                                    "linked": {}
                                },
                                {
                                    "locus_tag": "stpks1",
                                    "start": 13164,
                                    "end": 23119,
                                    "strand": -1,
                                    "function": "biosynthetic",
                                    "linked": {
                                        "2": "input.path1.gene300"
                                    }
                                },
                                {
                                    "locus_tag": "stl1",
                                    "start": 10871,
                                    "end": 12489,
                                    "strand": -1,
                                    "function": "other",
                                    "linked": {}
                                },
                                {
                                    "locus_tag": "str6",
                                    "start": 39539,
                                    "end": 40659,
                                    "strand": 1,
                                    "function": "other",
                                    "linked": {}
                                },
                                {
                                    "locus_tag": "str1",
                                    "start": 27593,
                                    "end": 28370,
                                    "strand": -1,
                                    "function": "other",
                                    "linked": {}
                                },
                                {
                                    "locus_tag": "str11",
                                    "start": 53966,
                                    "end": 56595,
                                    "strand": 1,
                                    "function": "other",
                                    "linked": {}
                                },
                                {
                                    "locus_tag": "str3",
                                    "start": 33436,
                                    "end": 34637,
                                    "strand": -1,
                                    "function": "other",
                                    "linked": {}
                                },
                                {
                                    "locus_tag": "ATV82107.1",
                                    "start": 2476,
                                    "end": 3121,
                                    "strand": 1,
                                    "function": "other",
                                    "linked": {}
                                },
                                {
                                    "locus_tag": "ATV82122.1",
                                    "start": 61791,
                                    "end": 64254,
                                    "strand": -1,
                                    "function": "other",
                                    "linked": {}
                                },
                                {
                                    "locus_tag": "str9",
                                    "start": 46881,
                                    "end": 48714,
                                    "strand": -1,
                                    "function": "other",
                                    "linked": {}
                                },
                                {
                                    "locus_tag": "ATV82123.1",
                                    "start": 64904,
                                    "end": 67615,
                                    "strand": 1,
                                    "function": "other",
                                    "linked": {}
                                },
                                {
                                    "locus_tag": "ATV82108.1",
                                    "start": 3671,
                                    "end": 6580,
                                    "strand": -1,
                                    "function": "other",
                                    "linked": {}
                                },
                                {
                                    "locus_tag": "ATV82121.1",
                                    "start": 58619,
                                    "end": 60219,
                                    "strand": -1,
                                    "function": "other",
                                    "linked": {}
                                },
                                {
                                    "locus_tag": "str7",
                                    "start": 40979,
                                    "end": 42354,
                                    "strand": -1,
                                    "function": "biosynthetic-additional",
                                    "linked": {}
                                },
                                {
                                    "locus_tag": "str5",
                                    "start": 38059,
                                    "end": 38944,
                                    "strand": 1,
                                    "function": "biosynthetic-additional",
                                    "linked": {}
                                },
                                {
                                    "locus_tag": "str2",
                                    "start": 28769,
                                    "end": 29980,
                                    "strand": 1,
                                    "function": "other",
                                    "linked": {}
                                }
                            ]
                        },
                        "BGC0001273.1: 0-5301": {
                            "start": 0,
                            "end": 5301,
                            "links": [
                                {
                                    "query": "input.path1.gene300",
                                    "subject": "AAS98200.1",
                                    "query_loc": 1136374,
                                    "subject_loc": 2650
                                }
                            ],
                            "reverse": false,
                            "genes": [
                                {
                                    "locus_tag": "AAS98200.1",
                                    "start": 0,
                                    "end": 5301,
                                    "strand": 1,
                                    "function": "biosynthetic",
                                    "linked": {
                                        "2": "input.path1.gene300"
                                    }
                                }
                            ]
                        },
                        "BGC0001252.1: 0-7958": {
                            "start": 0,
                            "end": 7958,
                            "links": [
                                {
                                    "query": "input.path1.gene300",
                                    "subject": "ACRTS2",
                                    "query_loc": 1136374,
                                    "subject_loc": 3979
                                }
                            ],
                            "reverse": false,
                            "genes": [
                                {
                                    "locus_tag": "ACRTS2",
                                    "start": 0,
                                    "end": 7958,
                                    "strand": 1,
                                    "function": "biosynthetic",
                                    "linked": {
                                        "2": "input.path1.gene300"
                                    }
                                }
                            ]
                        },
                        "BGC0001281.1: 8011-344234": {
                            "start": 8011,
                            "end": 344234,
                            "links": [
                                {
                                    "query": "input.path1.gene299",
                                    "subject": "UMAG_06461",
                                    "query_loc": 1126756,
                                    "subject_loc": 324207
                                }
                            ],
                            "reverse": true,
                            "genes": [
                                {
                                    "locus_tag": "UMAG_06411",
                                    "start": 155344,
                                    "end": 157684,
                                    "strand": 1,
                                    "function": "other",
                                    "linked": {}
                                },
                                {
                                    "locus_tag": "UMAG_11002",
                                    "start": 72373,
                                    "end": 72658,
                                    "strand": -1,
                                    "function": "other",
                                    "linked": {}
                                },
                                {
                                    "locus_tag": "UMAG_06461",
                                    "start": 322133,
                                    "end": 326282,
                                    "strand": 1,
                                    "function": "transport",
                                    "linked": {
                                        "2": "input.path1.gene299"
                                    }
                                },
                                {
                                    "locus_tag": "UMAG_06396",
                                    "start": 115997,
                                    "end": 118553,
                                    "strand": 1,
                                    "function": "other",
                                    "linked": {}
                                },
                                {
                                    "locus_tag": "UMAG_11005",
                                    "start": 104211,
                                    "end": 106083,
                                    "strand": -1,
                                    "function": "other",
                                    "linked": {}
                                },
                                {
                                    "locus_tag": "UMAG_06377",
                                    "start": 65428,
                                    "end": 66271,
                                    "strand": -1,
                                    "function": "other",
                                    "linked": {}
                                },
                                {
                                    "locus_tag": "UMAG_06384",
                                    "start": 86556,
                                    "end": 87047,
                                    "strand": -1,
                                    "function": "other",
                                    "linked": {}
                                },
                                {
                                    "locus_tag": "UMAG_06383",
                                    "start": 80926,
                                    "end": 84910,
                                    "strand": -1,
                                    "function": "regulatory",
                                    "linked": {}
                                },
                                {
                                    "locus_tag": "UMAG_12339",
                                    "start": 288234,
                                    "end": 289801,
                                    "strand": -1,
                                    "function": "other",
                                    "linked": {}
                                },
                                {
                                    "locus_tag": "UMAG_06386",
                                    "start": 93690,
                                    "end": 95568,
                                    "strand": 1,
                                    "function": "other",
                                    "linked": {}
                                },
                                {
                                    "locus_tag": "UMAG_06453",
                                    "start": 290864,
                                    "end": 291974,
                                    "strand": -1,
                                    "function": "other",
                                    "linked": {}
                                },
                                {
                                    "locus_tag": "UMAG_06419",
                                    "start": 189062,
                                    "end": 190098,
                                    "strand": 1,
                                    "function": "other",
                                    "linked": {}
                                },
                                {
                                    "locus_tag": "UMAG_06367",
                                    "start": 41578,
                                    "end": 44557,
                                    "strand": 1,
                                    "function": "other",
                                    "linked": {}
                                },
                                {
                                    "locus_tag": "UMAG_06405",
                                    "start": 141783,
                                    "end": 142512,
                                    "strand": -1,
                                    "function": "other",
                                    "linked": {}
                                },
                                {
                                    "locus_tag": "UMAG_10993",
                                    "start": 13733,
                                    "end": 14497,
                                    "strand": 1,
                                    "function": "other",
                                    "linked": {}
                                },
                                {
                                    "locus_tag": "UMAG_06401",
                                    "start": 128720,
                                    "end": 130526,
                                    "strand": 1,
                                    "function": "other",
                                    "linked": {}
                                },
                                {
                                    "locus_tag": "UMAG_06413",
                                    "start": 162319,
                                    "end": 163222,
                                    "strand": 1,
                                    "function": "other",
                                    "linked": {}
                                },
                                {
                                    "locus_tag": "UMAG_06421_XP_011392705.1",
                                    "start": 195702,
                                    "end": 196208,
                                    "strand": 1,
                                    "function": "other",
                                    "linked": {}
                                },
                                {
                                    "locus_tag": "UMAG_06433",
                                    "start": 226135,
                                    "end": 229375,
                                    "strand": 1,
                                    "function": "other",
                                    "linked": {}
                                },
                                {
                                    "locus_tag": "UMAG_12338",
                                    "start": 79509,
                                    "end": 80175,
                                    "strand": -1,
                                    "function": "other",
                                    "linked": {}
                                },
                                {
                                    "locus_tag": "UMAG_06439",
                                    "start": 258393,
                                    "end": 259091,
                                    "strand": 1,
                                    "function": "other",
                                    "linked": {}
                                },
                                {
                                    "locus_tag": "UMAG_06389",
                                    "start": 98690,
                                    "end": 99815,
                                    "strand": 1,
                                    "function": "other",
                                    "linked": {}
                                },
                                {
                                    "locus_tag": "UMAG_06366",
                                    "start": 38103,
                                    "end": 40206,
                                    "strand": -1,
                                    "function": "other",
                                    "linked": {}
                                },
                                {
                                    "locus_tag": "UMAG_06464",
                                    "start": 332326,
                                    "end": 333781,
                                    "strand": -1,
                                    "function": "other",
                                    "linked": {}
                                },
                                {
                                    "locus_tag": "UMAG_06443",
                                    "start": 266778,
                                    "end": 267646,
                                    "strand": 1,
                                    "function": "other",
                                    "linked": {}
                                },
                                {
                                    "locus_tag": "UMAG_12050",
                                    "start": 279300,
                                    "end": 280717,
                                    "strand": -1,
                                    "function": "other",
                                    "linked": {}
                                },
                                {
                                    "locus_tag": "UMAG_06385",
                                    "start": 89903,
                                    "end": 91691,
                                    "strand": -1,
                                    "function": "other",
                                    "linked": {}
                                },
                                {
                                    "locus_tag": "UMAG_12337",
                                    "start": 31683,
                                    "end": 33467,
                                    "strand": -1,
                                    "function": "other",
                                    "linked": {}
                                },
                                {
                                    "locus_tag": "UMAG_06426",
                                    "start": 207888,
                                    "end": 208920,
                                    "strand": -1,
                                    "function": "biosynthetic-additional",
                                    "linked": {}
                                },
                                {
                                    "locus_tag": "UMAG_06378",
                                    "start": 67170,
                                    "end": 69240,
                                    "strand": -1,
                                    "function": "other",
                                    "linked": {}
                                },
                                {
                                    "locus_tag": "UMAG_10997",
                                    "start": 58605,
                                    "end": 59016,
                                    "strand": 1,
                                    "function": "other",
                                    "linked": {}
                                },
                                {
                                    "locus_tag": "UMAG_11001",
                                    "start": 70591,
                                    "end": 71641,
                                    "strand": -1,
                                    "function": "biosynthetic-additional",
                                    "linked": {}
                                },
                                {
                                    "locus_tag": "UMAG_06427",
                                    "start": 210034,
                                    "end": 211507,
                                    "strand": -1,
                                    "function": "other",
                                    "linked": {}
                                },
                                {
                                    "locus_tag": "UMAG_10998",
                                    "start": 59447,
                                    "end": 60137,
                                    "strand": 1,
                                    "function": "other",
                                    "linked": {}
                                },
                                {
                                    "locus_tag": "UMAG_12043",
                                    "start": 263551,
                                    "end": 263962,
                                    "strand": 1,
                                    "function": "other",
                                    "linked": {}
                                },
                                {
                                    "locus_tag": "UMAG_06421",
                                    "start": 195702,
                                    "end": 197827,
                                    "strand": 1,
                                    "function": "other",
                                    "linked": {}
                                },
                                {
                                    "locus_tag": "UMAG_06456",
                                    "start": 297909,
                                    "end": 299558,
                                    "strand": 1,
                                    "function": "other",
                                    "linked": {}
                                },
                                {
                                    "locus_tag": "UMAG_06356",
                                    "start": 8011,
                                    "end": 10923,
                                    "strand": 1,
                                    "function": "other",
                                    "linked": {}
                                },
                                {
                                    "locus_tag": "UMAG_06390",
                                    "start": 101330,
                                    "end": 101780,
                                    "strand": -1,
                                    "function": "other",
                                    "linked": {}
                                },
                                {
                                    "locus_tag": "UMAG_06387",
                                    "start": 95795,
                                    "end": 96718,
                                    "strand": -1,
                                    "function": "other",
                                    "linked": {}
                                },
                                {
                                    "locus_tag": "UMAG_06459",
                                    "start": 307252,
                                    "end": 309016,
                                    "strand": -1,
                                    "function": "biosynthetic-additional",
                                    "linked": {}
                                },
                                {
                                    "locus_tag": "UMAG_06440",
                                    "start": 260749,
                                    "end": 262459,
                                    "strand": -1,
                                    "function": "other",
                                    "linked": {}
                                },
                                {
                                    "locus_tag": "UMAG_11238",
                                    "start": 151715,
                                    "end": 152087,
                                    "strand": 1,
                                    "function": "other",
                                    "linked": {}
                                },
                                {
                                    "locus_tag": "UMAG_06397",
                                    "start": 119477,
                                    "end": 120524,
                                    "strand": 1,
                                    "function": "other",
                                    "linked": {}
                                },
                                {
                                    "locus_tag": "UMAG_06408",
                                    "start": 148536,
                                    "end": 150309,
                                    "strand": 1,
                                    "function": "other",
                                    "linked": {}
                                },
                                {
                                    "locus_tag": "UMAG_06357",
                                    "start": 12677,
                                    "end": 13204,
                                    "strand": 1,
                                    "function": "other",
                                    "linked": {}
                                },
                                {
                                    "locus_tag": "UMAG_06448",
                                    "start": 276600,
                                    "end": 277024,
                                    "strand": -1,
                                    "function": "other",
                                    "linked": {}
                                },
                                {
                                    "locus_tag": "UMAG_11239",
                                    "start": 170686,
                                    "end": 174733,
                                    "strand": -1,
                                    "function": "other",
                                    "linked": {}
                                },
                                {
                                    "locus_tag": "UMAG_06416",
                                    "start": 177962,
                                    "end": 179900,
                                    "strand": -1,
                                    "function": "other",
                                    "linked": {}
                                },
                                {
                                    "locus_tag": "UMAG_06425",
                                    "start": 204519,
                                    "end": 207714,
                                    "strand": 1,
                                    "function": "other",
                                    "linked": {}
                                },
                                {
                                    "locus_tag": "UMAG_06462",
                                    "start": 326579,
                                    "end": 328121,
                                    "strand": -1,
                                    "function": "other",
                                    "linked": {}
                                },
                                {
                                    "locus_tag": "UMAG_12049",
                                    "start": 275539,
                                    "end": 276114,
                                    "strand": 1,
                                    "function": "other",
                                    "linked": {}
                                },
                                {
                                    "locus_tag": "UMAG_12340",
                                    "start": 342982,
                                    "end": 344234,
                                    "strand": -1,
                                    "function": "other",
                                    "linked": {}
                                },
                                {
                                    "locus_tag": "UMAG_06430",
                                    "start": 216256,
                                    "end": 219013,
                                    "strand": -1,
                                    "function": "other",
                                    "linked": {}
                                },
                                {
                                    "locus_tag": "UMAG_12048",
                                    "start": 273720,
                                    "end": 275022,
                                    "strand": -1,
                                    "function": "other",
                                    "linked": {}
                                },
                                {
                                    "locus_tag": "UMAG_06450",
                                    "start": 281918,
                                    "end": 283496,
                                    "strand": 1,
                                    "function": "regulatory",
                                    "linked": {}
                                },
                                {
                                    "locus_tag": "UMAG_12046",
                                    "start": 270178,
                                    "end": 271261,
                                    "strand": 1,
                                    "function": "other",
                                    "linked": {}
                                },
                                {
                                    "locus_tag": "UMAG_06458",
                                    "start": 304293,
                                    "end": 306567,
                                    "strand": 1,
                                    "function": "other",
                                    "linked": {}
                                },
                                {
                                    "locus_tag": "UMAG_06360",
                                    "start": 20148,
                                    "end": 20631,
                                    "strand": 1,
                                    "function": "other",
                                    "linked": {}
                                },
                                {
                                    "locus_tag": "UMAG_06400",
                                    "start": 126565,
                                    "end": 127954,
                                    "strand": 1,
                                    "function": "biosynthetic-additional",
                                    "linked": {}
                                },
                                {
                                    "locus_tag": "UMAG_12336",
                                    "start": 20886,
                                    "end": 25412,
                                    "strand": -1,
                                    "function": "other",
                                    "linked": {}
                                },
                                {
                                    "locus_tag": "UMAG_06467",
                                    "start": 338213,
                                    "end": 339950,
                                    "strand": -1,
                                    "function": "other",
                                    "linked": {}
                                },
                                {
                                    "locus_tag": "UMAG_06445",
                                    "start": 272383,
                                    "end": 273196,
                                    "strand": 1,
                                    "function": "other",
                                    "linked": {}
                                },
                                {
                                    "locus_tag": "UMAG_06404",
                                    "start": 140825,
                                    "end": 141572,
                                    "strand": 1,
                                    "function": "biosynthetic-additional",
                                    "linked": {}
                                },
                                {
                                    "locus_tag": "UMAG_06372",
                                    "start": 55395,
                                    "end": 57840,
                                    "strand": -1,
                                    "function": "other",
                                    "linked": {}
                                },
                                {
                                    "locus_tag": "UMAG_06363",
                                    "start": 28480,
                                    "end": 31453,
                                    "strand": 1,
                                    "function": "regulatory",
                                    "linked": {}
                                },
                                {
                                    "locus_tag": "UMAG_10996",
                                    "start": 49406,
                                    "end": 50704,
                                    "strand": 1,
                                    "function": "other",
                                    "linked": {}
                                },
                                {
                                    "locus_tag": "UMAG_12045",
                                    "start": 268001,
                                    "end": 269841,
                                    "strand": -1,
                                    "function": "other",
                                    "linked": {}
                                },
                                {
                                    "locus_tag": "UMAG_06374",
                                    "start": 60366,
                                    "end": 61461,
                                    "strand": -1,
                                    "function": "biosynthetic-additional",
                                    "linked": {}
                                },
                                {
                                    "locus_tag": "UMAG_15103",
                                    "start": 286171,
                                    "end": 287737,
                                    "strand": 1,
                                    "function": "other",
                                    "linked": {}
                                },
                                {
                                    "locus_tag": "UMAG_06417",
                                    "start": 180490,
                                    "end": 181408,
                                    "strand": 1,
                                    "function": "other",
                                    "linked": {}
                                },
                                {
                                    "locus_tag": "UMAG_11007",
                                    "start": 134806,
                                    "end": 136882,
                                    "strand": -1,
                                    "function": "other",
                                    "linked": {}
                                },
                                {
                                    "locus_tag": "UMAG_06431",
                                    "start": 220024,
                                    "end": 221636,
                                    "strand": -1,
                                    "function": "other",
                                    "linked": {}
                                },
                                {
                                    "locus_tag": "UMAG_06402",
                                    "start": 131439,
                                    "end": 133980,
                                    "strand": 1,
                                    "function": "other",
                                    "linked": {}
                                },
                                {
                                    "locus_tag": "UMAG_06362",
                                    "start": 25693,
                                    "end": 27034,
                                    "strand": -1,
                                    "function": "other",
                                    "linked": {}
                                },
                                {
                                    "locus_tag": "UMAG_06365",
                                    "start": 34526,
                                    "end": 37683,
                                    "strand": 1,
                                    "function": "other",
                                    "linked": {}
                                },
                                {
                                    "locus_tag": "UMAG_12044",
                                    "start": 265457,
                                    "end": 266034,
                                    "strand": -1,
                                    "function": "other",
                                    "linked": {}
                                },
                                {
                                    "locus_tag": "UMAG_06391",
                                    "start": 102029,
                                    "end": 103979,
                                    "strand": 1,
                                    "function": "transport",
                                    "linked": {}
                                },
                                {
                                    "locus_tag": "UMAG_06398",
                                    "start": 120601,
                                    "end": 123028,
                                    "strand": -1,
                                    "function": "other",
                                    "linked": {}
                                },
                                {
                                    "locus_tag": "UMAG_06368",
                                    "start": 45496,
                                    "end": 46862,
                                    "strand": -1,
                                    "function": "other",
                                    "linked": {}
                                },
                                {
                                    "locus_tag": "UMAG_10999",
                                    "start": 62044,
                                    "end": 63034,
                                    "strand": 1,
                                    "function": "other",
                                    "linked": {}
                                },
                                {
                                    "locus_tag": "UMAG_06394",
                                    "start": 109892,
                                    "end": 110764,
                                    "strand": -1,
                                    "function": "other",
                                    "linked": {}
                                },
                                {
                                    "locus_tag": "UMAG_06406",
                                    "start": 143776,
                                    "end": 144467,
                                    "strand": 1,
                                    "function": "other",
                                    "linked": {}
                                },
                                {
                                    "locus_tag": "UMAG_11812",
                                    "start": 329608,
                                    "end": 331531,
                                    "strand": -1,
                                    "function": "biosynthetic-additional",
                                    "linked": {}
                                },
                                {
                                    "locus_tag": "UMAG_11237",
                                    "start": 139717,
                                    "end": 140056,
                                    "strand": -1,
                                    "function": "other",
                                    "linked": {}
                                },
                                {
                                    "locus_tag": "UMAG_06454",
                                    "start": 292673,
                                    "end": 293717,
                                    "strand": 1,
                                    "function": "other",
                                    "linked": {}
                                },
                                {
                                    "locus_tag": "UMAG_06371",
                                    "start": 52700,
                                    "end": 54149,
                                    "strand": -1,
                                    "function": "other",
                                    "linked": {}
                                },
                                {
                                    "locus_tag": "UMAG_06358",
                                    "start": 15404,
                                    "end": 18008,
                                    "strand": 1,
                                    "function": "other",
                                    "linked": {}
                                },
                                {
                                    "locus_tag": "UMAG_06412",
                                    "start": 157891,
                                    "end": 161005,
                                    "strand": -1,
                                    "function": "other",
                                    "linked": {}
                                },
                                {
                                    "locus_tag": "UMAG_06376",
                                    "start": 63921,
                                    "end": 64807,
                                    "strand": 1,
                                    "function": "other",
                                    "linked": {}
                                },
                                {
                                    "locus_tag": "UMAG_06455",
                                    "start": 294726,
                                    "end": 295656,
                                    "strand": 1,
                                    "function": "other",
                                    "linked": {}
                                },
                                {
                                    "locus_tag": "UMAG_06381",
                                    "start": 74096,
                                    "end": 78128,
                                    "strand": -1,
                                    "function": "other",
                                    "linked": {}
                                },
                                {
                                    "locus_tag": "UMAG_11813",
                                    "start": 341788,
                                    "end": 342136,
                                    "strand": 1,
                                    "function": "other",
                                    "linked": {}
                                },
                                {
                                    "locus_tag": "UMAG_06422",
                                    "start": 198136,
                                    "end": 199339,
                                    "strand": -1,
                                    "function": "other",
                                    "linked": {}
                                },
                                {
                                    "locus_tag": "UMAG_06466",
                                    "start": 336475,
                                    "end": 337463,
                                    "strand": 1,
                                    "function": "biosynthetic-additional",
                                    "linked": {}
                                },
                                {
                                    "locus_tag": "UMAG_06414",
                                    "start": 163725,
                                    "end": 170091,
                                    "strand": 1,
                                    "function": "biosynthetic-additional",
                                    "linked": {}
                                },
                                {
                                    "locus_tag": "UMAG_06370",
                                    "start": 50836,
                                    "end": 52046,
                                    "strand": -1,
                                    "function": "other",
                                    "linked": {}
                                },
                                {
                                    "locus_tag": "UMAG_11241",
                                    "start": 200780,
                                    "end": 202400,
                                    "strand": -1,
                                    "function": "biosynthetic-additional",
                                    "linked": {}
                                },
                                {
                                    "locus_tag": "UMAG_06465",
                                    "start": 334438,
                                    "end": 335587,
                                    "strand": 1,
                                    "function": "other",
                                    "linked": {}
                                },
                                {
                                    "locus_tag": "UMAG_06399",
                                    "start": 123861,
                                    "end": 124908,
                                    "strand": -1,
                                    "function": "other",
                                    "linked": {}
                                },
                                {
                                    "locus_tag": "UMAG_06429",
                                    "start": 214997,
                                    "end": 215957,
                                    "strand": 1,
                                    "function": "other",
                                    "linked": {}
                                },
                                {
                                    "locus_tag": "UMAG_06388",
                                    "start": 97736,
                                    "end": 98126,
                                    "strand": -1,
                                    "function": "other",
                                    "linked": {}
                                },
                                {
                                    "locus_tag": "UMAG_06395",
                                    "start": 111494,
                                    "end": 113702,
                                    "strand": 1,
                                    "function": "other",
                                    "linked": {}
                                },
                                {
                                    "locus_tag": "UMAG_06407",
                                    "start": 144712,
                                    "end": 147481,
                                    "strand": -1,
                                    "function": "other",
                                    "linked": {}
                                },
                                {
                                    "locus_tag": "UMAG_06393",
                                    "start": 108530,
                                    "end": 109049,
                                    "strand": -1,
                                    "function": "other",
                                    "linked": {}
                                },
                                {
                                    "locus_tag": "UMAG_06460",
                                    "start": 309872,
                                    "end": 320987,
                                    "strand": -1,
                                    "function": "biosynthetic-additional",
                                    "linked": {}
                                },
                                {
                                    "locus_tag": "UMAG_11000",
                                    "start": 69993,
                                    "end": 70452,
                                    "strand": 1,
                                    "function": "other",
                                    "linked": {}
                                },
                                {
                                    "locus_tag": "UMAG_06410",
                                    "start": 152435,
                                    "end": 154826,
                                    "strand": -1,
                                    "function": "other",
                                    "linked": {}
                                },
                                {
                                    "locus_tag": "UMAG_06428",
                                    "start": 212609,
                                    "end": 214001,
                                    "strand": 1,
                                    "function": "other",
                                    "linked": {}
                                },
                                {
                                    "locus_tag": "UMAG_12047",
                                    "start": 271465,
                                    "end": 271871,
                                    "strand": -1,
                                    "function": "other",
                                    "linked": {}
                                },
                                {
                                    "locus_tag": "UMAG_06420",
                                    "start": 192341,
                                    "end": 195071,
                                    "strand": 1,
                                    "function": "other",
                                    "linked": {}
                                },
                                {
                                    "locus_tag": "UMAG_06434",
                                    "start": 230184,
                                    "end": 232482,
                                    "strand": -1,
                                    "function": "other",
                                    "linked": {}
                                },
                                {
                                    "locus_tag": "UMAG_06418",
                                    "start": 181682,
                                    "end": 187710,
                                    "strand": -1,
                                    "function": "biosynthetic",
                                    "linked": {}
                                },
                                {
                                    "locus_tag": "UMAG_06359",
                                    "start": 18218,
                                    "end": 19181,
                                    "strand": -1,
                                    "function": "other",
                                    "linked": {}
                                }
                            ]
                        }
                    }
                }
            }
        }
    },
    "r23c1": {
        "antismash.modules.cluster_compare": {
            "MIBiG": {
                "ProtoToRegion_RiQ": {
                    "reference_clusters": {
                        "BGC0000308.1: 176050-183901": {
                            "start": 176050,
                            "end": 183901,
                            "links": [
                                {
                                    "query": "input.path1.gene177",
                                    "subject": "SAA6008_00157",
                                    "query_loc": 640724,
                                    "subject_loc": 179647
                                }
                            ],
                            "reverse": false,
                            "genes": [
                                {
                                    "locus_tag": "SAA6008_00158",
                                    "start": 183256,
                                    "end": 183901,
                                    "strand": 1,
                                    "function": "biosynthetic-additional",
                                    "linked": {}
                                },
                                {
                                    "locus_tag": "SAA6008_00157",
                                    "start": 176050,
                                    "end": 183244,
                                    "strand": 1,
                                    "function": "biosynthetic",
                                    "linked": {
                                        "1": "input.path1.gene177"
                                    }
                                }
                            ]
                        },
                        "BGC0001900.1: 225531-231743": {
                            "start": 225531,
                            "end": 231743,
                            "links": [
                                {
                                    "query": "input.path1.gene177",
                                    "subject": "I35_4194",
                                    "query_loc": 640724,
                                    "subject_loc": 229415
                                }
                            ],
                            "reverse": false,
                            "genes": [
                                {
                                    "locus_tag": "I35_4192",
                                    "start": 226310,
                                    "end": 226700,
                                    "strand": 1,
                                    "function": "other",
                                    "linked": {}
                                },
                                {
                                    "locus_tag": "I35_4194",
                                    "start": 227632,
                                    "end": 231199,
                                    "strand": 1,
                                    "function": "biosynthetic",
                                    "linked": {
                                        "1": "input.path1.gene177"
                                    }
                                },
                                {
                                    "locus_tag": "I35_4191",
                                    "start": 225531,
                                    "end": 226314,
                                    "strand": 1,
                                    "function": "other",
                                    "linked": {}
                                },
                                {
                                    "locus_tag": "I35_4193",
                                    "start": 226696,
                                    "end": 227623,
                                    "strand": 1,
                                    "function": "other",
                                    "linked": {}
                                },
                                {
                                    "locus_tag": "I35_4195",
                                    "start": 231254,
                                    "end": 231743,
                                    "strand": 1,
                                    "function": "other",
                                    "linked": {}
                                }
                            ]
                        },
                        "BGC0001168.1: 891946-896528": {
                            "start": 891946,
                            "end": 896528,
                            "links": [
                                {
                                    "query": "input.path1.gene177",
                                    "subject": "SLI_0883",
                                    "query_loc": 640724,
                                    "subject_loc": 893429
                                }
                            ],
                            "reverse": false,
                            "genes": [
                                {
                                    "locus_tag": "SLI_0883",
                                    "start": 891946,
                                    "end": 894913,
                                    "strand": 1,
                                    "function": "biosynthetic",
                                    "linked": {
                                        "1": "input.path1.gene177"
                                    }
                                },
                                {
                                    "locus_tag": "SLI_0885",
                                    "start": 895745,
                                    "end": 896528,
                                    "strand": 1,
                                    "function": "other",
                                    "linked": {}
                                },
                                {
                                    "locus_tag": "SLI_0884",
                                    "start": 894935,
                                    "end": 895718,
                                    "strand": 1,
                                    "function": "other",
                                    "linked": {}
                                }
                            ]
                        },
                        "BGC0001261.1: 987-14070": {
                            "start": 987,
                            "end": 14070,
                            "links": [
                                {
                                    "query": "input.path1.gene177",
                                    "subject": "AMT",
                                    "query_loc": 640724,
                                    "subject_loc": 7528
                                }
                            ],
                            "reverse": false,
                            "genes": [
                                {
                                    "locus_tag": "AMT",
                                    "start": 987,
                                    "end": 14070,
                                    "strand": 1,
                                    "function": "biosynthetic",
                                    "linked": {
                                        "1": "input.path1.gene177"
                                    }
                                }
                            ]
                        },
                        "BGC0001132.1: 1902004-1914421": {
                            "start": 1902004,
                            "end": 1914421,
                            "links": [
                                {
                                    "query": "input.path1.gene177",
                                    "subject": "XNC1_2022",
                                    "query_loc": 640724,
                                    "subject_loc": 1908212
                                }
                            ],
                            "reverse": false,
                            "genes": [
                                {
                                    "locus_tag": "XNC1_2022",
                                    "start": 1902004,
                                    "end": 1914421,
                                    "strand": 1,
                                    "function": "biosynthetic",
                                    "linked": {
                                        "1": "input.path1.gene177"
                                    }
                                }
                            ]
                        },
                        "BGC0001135.1: 0-16848": {
                            "start": 0,
                            "end": 16848,
                            "links": [
                                {
                                    "query": "input.path1.gene177",
                                    "subject": "nrpS",
                                    "query_loc": 640724,
                                    "subject_loc": 8424
                                }
                            ],
                            "reverse": false,
                            "genes": [
                                {
                                    "locus_tag": "nrpS",
                                    "start": 0,
                                    "end": 16848,
                                    "strand": 1,
                                    "function": "biosynthetic",
                                    "linked": {
                                        "1": "input.path1.gene177"
                                    }
                                }
                            ]
                        },
                        "BGC0001128.1: 3865126-3880777": {
                            "start": 3865126,
                            "end": 3880777,
                            "links": [
                                {
                                    "query": "input.path1.gene177",
                                    "subject": "plu3263",
                                    "query_loc": 640724,
                                    "subject_loc": 3872951
                                }
                            ],
                            "reverse": true,
                            "genes": [
                                {
                                    "locus_tag": "plu3263",
                                    "start": 3865126,
                                    "end": 3880777,
                                    "strand": -1,
                                    "function": "biosynthetic",
                                    "linked": {
                                        "1": "input.path1.gene177"
                                    }
                                }
                            ]
                        },
                        "BGC0001561.1: 1236-18814": {
                            "start": 1236,
                            "end": 18814,
                            "links": [
                                {
                                    "query": "input.path1.gene177",
                                    "subject": "AQI70_32580",
                                    "query_loc": 640724,
                                    "subject_loc": 16544
                                }
                            ],
                            "reverse": false,
                            "genes": [
                                {
                                    "locus_tag": "AQI70_32540",
                                    "start": 5427,
                                    "end": 5652,
                                    "strand": 1,
                                    "function": "other",
                                    "linked": {}
                                },
                                {
                                    "locus_tag": "AQI70_32535",
                                    "start": 3874,
                                    "end": 5053,
                                    "strand": -1,
                                    "function": "transport",
                                    "linked": {}
                                },
                                {
                                    "locus_tag": "AQI70_32580",
                                    "start": 14275,
                                    "end": 18814,
                                    "strand": 1,
                                    "function": "biosynthetic",
                                    "linked": {
                                        "1": "input.path1.gene177"
                                    }
                                },
                                {
                                    "locus_tag": "AQI70_32525",
                                    "start": 2767,
                                    "end": 3121,
                                    "strand": 1,
                                    "function": "other",
                                    "linked": {}
                                },
                                {
                                    "locus_tag": "AQI70_32545",
                                    "start": 5678,
                                    "end": 6107,
                                    "strand": 1,
                                    "function": "other",
                                    "linked": {}
                                },
                                {
                                    "locus_tag": "AQI70_32565",
                                    "start": 9332,
                                    "end": 12086,
                                    "strand": 1,
                                    "function": "other",
                                    "linked": {}
                                },
                                {
                                    "locus_tag": "AQI70_32520",
                                    "start": 1236,
                                    "end": 2025,
                                    "strand": -1,
                                    "function": "other",
                                    "linked": {}
                                },
                                {
                                    "locus_tag": "AQI70_32570",
                                    "start": 12193,
                                    "end": 12601,
                                    "strand": 1,
                                    "function": "other",
                                    "linked": {}
                                },
                                {
                                    "locus_tag": "AQI70_32530",
                                    "start": 3089,
                                    "end": 3869,
                                    "strand": -1,
                                    "function": "biosynthetic-additional",
                                    "linked": {}
                                },
                                {
                                    "locus_tag": "AQI70_32575",
                                    "start": 12910,
                                    "end": 14191,
                                    "strand": 1,
                                    "function": "biosynthetic-additional",
                                    "linked": {}
                                },
                                {
                                    "locus_tag": "AQI70_32550",
                                    "start": 6429,
                                    "end": 7101,
                                    "strand": -1,
                                    "function": "regulatory",
                                    "linked": {}
                                },
                                {
                                    "locus_tag": "AQI70_32555",
                                    "start": 7088,
                                    "end": 8300,
                                    "strand": -1,
                                    "function": "regulatory",
                                    "linked": {}
                                },
                                {
                                    "locus_tag": "AQI70_32560",
                                    "start": 8523,
                                    "end": 9336,
                                    "strand": 1,
                                    "function": "transport",
                                    "linked": {}
                                }
                            ]
                        },
                        "BGC0000334.1: 2840-45342": {
                            "start": 2840,
                            "end": 45342,
                            "links": [
                                {
                                    "query": "input.path1.gene177",
                                    "subject": "ctg1_orf003",
                                    "query_loc": 640724,
                                    "subject_loc": 26271
                                }
                            ],
                            "reverse": true,
                            "genes": [
                                {
                                    "locus_tag": "ctg1_orf0002",
                                    "start": 2840,
                                    "end": 6267,
                                    "strand": -1,
                                    "function": "other",
                                    "linked": {}
                                },
                                {
                                    "locus_tag": "ctg1_orf003",
                                    "start": 7200,
                                    "end": 45342,
                                    "strand": -1,
                                    "function": "biosynthetic",
                                    "linked": {
                                        "1": "input.path1.gene177"
                                    }
                                }
                            ]
                        },
                        "BGC0000876.1: 71-9235": {
                            "start": 71,
                            "end": 9235,
                            "links": [
                                {
                                    "query": "input.path1.gene177",
                                    "subject": "nikP1",
                                    "query_loc": 640724,
                                    "subject_loc": 1088
                                }
                            ],
                            "reverse": false,
                            "genes": [
                                {
                                    "locus_tag": "nikP1",
                                    "start": 71,
                                    "end": 2105,
                                    "strand": 1,
                                    "function": "biosynthetic",
                                    "linked": {
                                        "1": "input.path1.gene177"
                                    }
                                },
                                {
                                    "locus_tag": "nikV",
                                    "start": 7963,
                                    "end": 9235,
                                    "strand": 1,
                                    "function": "other",
                                    "linked": {}
                                },
                                {
                                    "locus_tag": "nikT",
                                    "start": 6177,
                                    "end": 7500,
                                    "strand": 1,
                                    "function": "biosynthetic-additional",
                                    "linked": {}
                                },
                                {
                                    "locus_tag": "nikQ",
                                    "start": 2922,
                                    "end": 4113,
                                    "strand": 1,
                                    "function": "biosynthetic-additional",
                                    "linked": {}
                                },
                                {
                                    "locus_tag": "nikR",
                                    "start": 4126,
                                    "end": 4807,
                                    "strand": 1,
                                    "function": "other",
                                    "linked": {}
                                },
                                {
                                    "locus_tag": "nikP2",
                                    "start": 2111,
                                    "end": 2933,
                                    "strand": 1,
                                    "function": "biosynthetic-additional",
                                    "linked": {}
                                },
                                {
                                    "locus_tag": "nikU",
                                    "start": 7496,
                                    "end": 7964,
                                    "strand": 1,
                                    "function": "other",
                                    "linked": {}
                                },
                                {
                                    "locus_tag": "nikS",
                                    "start": 4875,
                                    "end": 6150,
                                    "strand": 1,
                                    "function": "biosynthetic-additional",
                                    "linked": {}
                                }
                            ]
                        }
                    }
                },
                "RegionToRegion_RiQ": {
                    "reference_clusters": {
                        "BGC0000308.1: 176050-183901": {
                            "start": 176050,
                            "end": 183901,
                            "links": [
                                {
                                    "query": "input.path1.gene177",
                                    "subject": "SAA6008_00157",
                                    "query_loc": 640724,
                                    "subject_loc": 179647
                                }
                            ],
                            "reverse": false,
                            "genes": [
                                {
                                    "locus_tag": "SAA6008_00158",
                                    "start": 183256,
                                    "end": 183901,
                                    "strand": 1,
                                    "function": "biosynthetic-additional",
                                    "linked": {}
                                },
                                {
                                    "locus_tag": "SAA6008_00157",
                                    "start": 176050,
                                    "end": 183244,
                                    "strand": 1,
                                    "function": "biosynthetic",
                                    "linked": {
                                        "1": "input.path1.gene177"
                                    }
                                }
                            ]
                        },
                        "BGC0001900.1: 225531-231743": {
                            "start": 225531,
                            "end": 231743,
                            "links": [
                                {
                                    "query": "input.path1.gene177",
                                    "subject": "I35_4194",
                                    "query_loc": 640724,
                                    "subject_loc": 229415
                                }
                            ],
                            "reverse": false,
                            "genes": [
                                {
                                    "locus_tag": "I35_4192",
                                    "start": 226310,
                                    "end": 226700,
                                    "strand": 1,
                                    "function": "other",
                                    "linked": {}
                                },
                                {
                                    "locus_tag": "I35_4194",
                                    "start": 227632,
                                    "end": 231199,
                                    "strand": 1,
                                    "function": "biosynthetic",
                                    "linked": {
                                        "1": "input.path1.gene177"
                                    }
                                },
                                {
                                    "locus_tag": "I35_4191",
                                    "start": 225531,
                                    "end": 226314,
                                    "strand": 1,
                                    "function": "other",
                                    "linked": {}
                                },
                                {
                                    "locus_tag": "I35_4193",
                                    "start": 226696,
                                    "end": 227623,
                                    "strand": 1,
                                    "function": "other",
                                    "linked": {}
                                },
                                {
                                    "locus_tag": "I35_4195",
                                    "start": 231254,
                                    "end": 231743,
                                    "strand": 1,
                                    "function": "other",
                                    "linked": {}
                                }
                            ]
                        },
                        "BGC0001168.1: 891946-896528": {
                            "start": 891946,
                            "end": 896528,
                            "links": [
                                {
                                    "query": "input.path1.gene177",
                                    "subject": "SLI_0883",
                                    "query_loc": 640724,
                                    "subject_loc": 893429
                                }
                            ],
                            "reverse": false,
                            "genes": [
                                {
                                    "locus_tag": "SLI_0883",
                                    "start": 891946,
                                    "end": 894913,
                                    "strand": 1,
                                    "function": "biosynthetic",
                                    "linked": {
                                        "1": "input.path1.gene177"
                                    }
                                },
                                {
                                    "locus_tag": "SLI_0885",
                                    "start": 895745,
                                    "end": 896528,
                                    "strand": 1,
                                    "function": "other",
                                    "linked": {}
                                },
                                {
                                    "locus_tag": "SLI_0884",
                                    "start": 894935,
                                    "end": 895718,
                                    "strand": 1,
                                    "function": "other",
                                    "linked": {}
                                }
                            ]
                        },
                        "BGC0001261.1: 987-14070": {
                            "start": 987,
                            "end": 14070,
                            "links": [
                                {
                                    "query": "input.path1.gene177",
                                    "subject": "AMT",
                                    "query_loc": 640724,
                                    "subject_loc": 7528
                                }
                            ],
                            "reverse": false,
                            "genes": [
                                {
                                    "locus_tag": "AMT",
                                    "start": 987,
                                    "end": 14070,
                                    "strand": 1,
                                    "function": "biosynthetic",
                                    "linked": {
                                        "1": "input.path1.gene177"
                                    }
                                }
                            ]
                        },
                        "BGC0001132.1: 1902004-1914421": {
                            "start": 1902004,
                            "end": 1914421,
                            "links": [
                                {
                                    "query": "input.path1.gene177",
                                    "subject": "XNC1_2022",
                                    "query_loc": 640724,
                                    "subject_loc": 1908212
                                }
                            ],
                            "reverse": false,
                            "genes": [
                                {
                                    "locus_tag": "XNC1_2022",
                                    "start": 1902004,
                                    "end": 1914421,
                                    "strand": 1,
                                    "function": "biosynthetic",
                                    "linked": {
                                        "1": "input.path1.gene177"
                                    }
                                }
                            ]
                        },
                        "BGC0001135.1: 0-16848": {
                            "start": 0,
                            "end": 16848,
                            "links": [
                                {
                                    "query": "input.path1.gene177",
                                    "subject": "nrpS",
                                    "query_loc": 640724,
                                    "subject_loc": 8424
                                }
                            ],
                            "reverse": false,
                            "genes": [
                                {
                                    "locus_tag": "nrpS",
                                    "start": 0,
                                    "end": 16848,
                                    "strand": 1,
                                    "function": "biosynthetic",
                                    "linked": {
                                        "1": "input.path1.gene177"
                                    }
                                }
                            ]
                        },
                        "BGC0001128.1: 3865126-3880777": {
                            "start": 3865126,
                            "end": 3880777,
                            "links": [
                                {
                                    "query": "input.path1.gene177",
                                    "subject": "plu3263",
                                    "query_loc": 640724,
                                    "subject_loc": 3872951
                                }
                            ],
                            "reverse": true,
                            "genes": [
                                {
                                    "locus_tag": "plu3263",
                                    "start": 3865126,
                                    "end": 3880777,
                                    "strand": -1,
                                    "function": "biosynthetic",
                                    "linked": {
                                        "1": "input.path1.gene177"
                                    }
                                }
                            ]
                        },
                        "BGC0001561.1: 1236-18814": {
                            "start": 1236,
                            "end": 18814,
                            "links": [
                                {
                                    "query": "input.path1.gene177",
                                    "subject": "AQI70_32580",
                                    "query_loc": 640724,
                                    "subject_loc": 16544
                                }
                            ],
                            "reverse": false,
                            "genes": [
                                {
                                    "locus_tag": "AQI70_32540",
                                    "start": 5427,
                                    "end": 5652,
                                    "strand": 1,
                                    "function": "other",
                                    "linked": {}
                                },
                                {
                                    "locus_tag": "AQI70_32535",
                                    "start": 3874,
                                    "end": 5053,
                                    "strand": -1,
                                    "function": "transport",
                                    "linked": {}
                                },
                                {
                                    "locus_tag": "AQI70_32580",
                                    "start": 14275,
                                    "end": 18814,
                                    "strand": 1,
                                    "function": "biosynthetic",
                                    "linked": {
                                        "1": "input.path1.gene177"
                                    }
                                },
                                {
                                    "locus_tag": "AQI70_32525",
                                    "start": 2767,
                                    "end": 3121,
                                    "strand": 1,
                                    "function": "other",
                                    "linked": {}
                                },
                                {
                                    "locus_tag": "AQI70_32545",
                                    "start": 5678,
                                    "end": 6107,
                                    "strand": 1,
                                    "function": "other",
                                    "linked": {}
                                },
                                {
                                    "locus_tag": "AQI70_32565",
                                    "start": 9332,
                                    "end": 12086,
                                    "strand": 1,
                                    "function": "other",
                                    "linked": {}
                                },
                                {
                                    "locus_tag": "AQI70_32520",
                                    "start": 1236,
                                    "end": 2025,
                                    "strand": -1,
                                    "function": "other",
                                    "linked": {}
                                },
                                {
                                    "locus_tag": "AQI70_32570",
                                    "start": 12193,
                                    "end": 12601,
                                    "strand": 1,
                                    "function": "other",
                                    "linked": {}
                                },
                                {
                                    "locus_tag": "AQI70_32530",
                                    "start": 3089,
                                    "end": 3869,
                                    "strand": -1,
                                    "function": "biosynthetic-additional",
                                    "linked": {}
                                },
                                {
                                    "locus_tag": "AQI70_32575",
                                    "start": 12910,
                                    "end": 14191,
                                    "strand": 1,
                                    "function": "biosynthetic-additional",
                                    "linked": {}
                                },
                                {
                                    "locus_tag": "AQI70_32550",
                                    "start": 6429,
                                    "end": 7101,
                                    "strand": -1,
                                    "function": "regulatory",
                                    "linked": {}
                                },
                                {
                                    "locus_tag": "AQI70_32555",
                                    "start": 7088,
                                    "end": 8300,
                                    "strand": -1,
                                    "function": "regulatory",
                                    "linked": {}
                                },
                                {
                                    "locus_tag": "AQI70_32560",
                                    "start": 8523,
                                    "end": 9336,
                                    "strand": 1,
                                    "function": "transport",
                                    "linked": {}
                                }
                            ]
                        },
                        "BGC0000334.1: 2840-45342": {
                            "start": 2840,
                            "end": 45342,
                            "links": [
                                {
                                    "query": "input.path1.gene177",
                                    "subject": "ctg1_orf003",
                                    "query_loc": 640724,
                                    "subject_loc": 26271
                                }
                            ],
                            "reverse": true,
                            "genes": [
                                {
                                    "locus_tag": "ctg1_orf0002",
                                    "start": 2840,
                                    "end": 6267,
                                    "strand": -1,
                                    "function": "other",
                                    "linked": {}
                                },
                                {
                                    "locus_tag": "ctg1_orf003",
                                    "start": 7200,
                                    "end": 45342,
                                    "strand": -1,
                                    "function": "biosynthetic",
                                    "linked": {
                                        "1": "input.path1.gene177"
                                    }
                                }
                            ]
                        },
                        "BGC0000876.1: 71-9235": {
                            "start": 71,
                            "end": 9235,
                            "links": [
                                {
                                    "query": "input.path1.gene177",
                                    "subject": "nikP1",
                                    "query_loc": 640724,
                                    "subject_loc": 1088
                                }
                            ],
                            "reverse": false,
                            "genes": [
                                {
                                    "locus_tag": "nikP1",
                                    "start": 71,
                                    "end": 2105,
                                    "strand": 1,
                                    "function": "biosynthetic",
                                    "linked": {
                                        "1": "input.path1.gene177"
                                    }
                                },
                                {
                                    "locus_tag": "nikV",
                                    "start": 7963,
                                    "end": 9235,
                                    "strand": 1,
                                    "function": "other",
                                    "linked": {}
                                },
                                {
                                    "locus_tag": "nikT",
                                    "start": 6177,
                                    "end": 7500,
                                    "strand": 1,
                                    "function": "biosynthetic-additional",
                                    "linked": {}
                                },
                                {
                                    "locus_tag": "nikQ",
                                    "start": 2922,
                                    "end": 4113,
                                    "strand": 1,
                                    "function": "biosynthetic-additional",
                                    "linked": {}
                                },
                                {
                                    "locus_tag": "nikR",
                                    "start": 4126,
                                    "end": 4807,
                                    "strand": 1,
                                    "function": "other",
                                    "linked": {}
                                },
                                {
                                    "locus_tag": "nikP2",
                                    "start": 2111,
                                    "end": 2933,
                                    "strand": 1,
                                    "function": "biosynthetic-additional",
                                    "linked": {}
                                },
                                {
                                    "locus_tag": "nikU",
                                    "start": 7496,
                                    "end": 7964,
                                    "strand": 1,
                                    "function": "other",
                                    "linked": {}
                                },
                                {
                                    "locus_tag": "nikS",
                                    "start": 4875,
                                    "end": 6150,
                                    "strand": 1,
                                    "function": "biosynthetic-additional",
                                    "linked": {}
                                }
                            ]
                        }
                    }
                }
            }
        }
    },
    "r23c2": {
        "antismash.modules.cluster_compare": {
            "MIBiG": {
                "ProtoToRegion_RiQ": {
                    "reference_clusters": {
                        "BGC0000056.1: 2-6689": {
                            "start": 2,
                            "end": 6689,
                            "links": [
                                {
                                    "query": "input.path1.gene499",
                                    "subject": "espE",
                                    "query_loc": 1811507,
                                    "subject_loc": 3683
                                }
                            ],
                            "reverse": false,
                            "genes": [
                                {
                                    "locus_tag": "espE",
                                    "start": 886,
                                    "end": 6481,
                                    "strand": 1,
                                    "function": "biosynthetic",
                                    "linked": {
                                        "2": "input.path1.gene499"
                                    }
                                },
                                {
                                    "locus_tag": "espE7",
                                    "start": 6614,
                                    "end": 6689,
                                    "strand": 1,
                                    "function": "other",
                                    "linked": {}
                                },
                                {
                                    "locus_tag": "espT3",
                                    "start": 2,
                                    "end": 890,
                                    "strand": 1,
                                    "function": "other",
                                    "linked": {}
                                }
                            ]
                        },
                        "BGC0001265.1: 667-7238": {
                            "start": 667,
                            "end": 7238,
                            "links": [
                                {
                                    "query": "input.path1.gene499",
                                    "subject": "PKS1",
                                    "query_loc": 1811507,
                                    "subject_loc": 3952
                                }
                            ],
                            "reverse": false,
                            "genes": [
                                {
                                    "locus_tag": "PKS1",
                                    "start": 667,
                                    "end": 7238,
                                    "strand": 1,
                                    "function": "biosynthetic",
                                    "linked": {
                                        "2": "input.path1.gene499"
                                    }
                                }
                            ]
                        },
                        "BGC0001284.1: 0-5292": {
                            "start": 0,
                            "end": 5292,
                            "links": [
                                {
                                    "query": "input.path1.gene499",
                                    "subject": "AKN45693.1",
                                    "query_loc": 1811507,
                                    "subject_loc": 2646
                                }
                            ],
                            "reverse": false,
                            "genes": [
                                {
                                    "locus_tag": "AKN45693.1",
                                    "start": 0,
                                    "end": 5292,
                                    "strand": 1,
                                    "function": "biosynthetic",
                                    "linked": {
                                        "2": "input.path1.gene499"
                                    }
                                }
                            ]
                        },
                        "BGC0000156.1: 500-13275": {
                            "start": 500,
                            "end": 13275,
                            "links": [
                                {
                                    "query": "input.path1.gene499",
                                    "subject": "adaA",
                                    "query_loc": 1811507,
                                    "subject_loc": 10584
                                }
                            ],
                            "reverse": false,
                            "genes": [
                                {
                                    "locus_tag": "adaC",
                                    "start": 4636,
                                    "end": 5881,
                                    "strand": 1,
                                    "function": "other",
                                    "linked": {}
                                },
                                {
                                    "locus_tag": "adaA",
                                    "start": 7893,
                                    "end": 13275,
                                    "strand": 1,
                                    "function": "biosynthetic",
                                    "linked": {
                                        "2": "input.path1.gene499"
                                    }
                                },
                                {
                                    "locus_tag": "adaD",
                                    "start": 3411,
                                    "end": 4161,
                                    "strand": -1,
                                    "function": "other",
                                    "linked": {}
                                },
                                {
                                    "locus_tag": "adaR",
                                    "start": 500,
                                    "end": 3004,
                                    "strand": 1,
                                    "function": "other",
                                    "linked": {}
                                },
                                {
                                    "locus_tag": "adaB",
                                    "start": 6255,
                                    "end": 7260,
                                    "strand": -1,
                                    "function": "biosynthetic-additional",
                                    "linked": {}
                                }
                            ]
                        },
                        "BGC0001258.1: 73-7295": {
                            "start": 73,
                            "end": 7295,
                            "links": [
                                {
                                    "query": "input.path1.gene499",
                                    "subject": "pks1",
                                    "query_loc": 1811507,
                                    "subject_loc": 3684
                                }
                            ],
                            "reverse": false,
                            "genes": [
                                {
                                    "locus_tag": "pks1",
                                    "start": 73,
                                    "end": 7295,
                                    "strand": 1,
                                    "function": "biosynthetic",
                                    "linked": {
                                        "2": "input.path1.gene499"
                                    }
                                }
                            ]
                        },
                        "BGC0001257.1: 399-7066": {
                            "start": 399,
                            "end": 7066,
                            "links": [
                                {
                                    "query": "input.path1.gene499",
                                    "subject": "pks1",
                                    "query_loc": 1811507,
                                    "subject_loc": 3732
                                }
                            ],
                            "reverse": false,
                            "genes": [
                                {
                                    "locus_tag": "pks1",
                                    "start": 399,
                                    "end": 7066,
                                    "strand": 1,
                                    "function": "biosynthetic",
                                    "linked": {
                                        "2": "input.path1.gene499"
                                    }
                                }
                            ]
                        },
                        "BGC0001906.1: 443984-508225": {
                            "start": 443984,
                            "end": 508225,
                            "links": [
                                {
                                    "query": "input.path1.gene499",
                                    "subject": "gene6",
                                    "query_loc": 1811507,
                                    "subject_loc": 487409
                                }
                            ],
                            "reverse": true,
                            "genes": [
                                {
                                    "locus_tag": "gene4",
                                    "start": 465485,
                                    "end": 466338,
                                    "strand": 1,
                                    "function": "biosynthetic-additional",
                                    "linked": {}
                                },
                                {
                                    "locus_tag": "gene5",
                                    "start": 467828,
                                    "end": 468952,
                                    "strand": 1,
                                    "function": "other",
                                    "linked": {}
                                },
                                {
                                    "locus_tag": "gene2",
                                    "start": 454043,
                                    "end": 454711,
                                    "strand": 1,
                                    "function": "other",
                                    "linked": {}
                                },
                                {
                                    "locus_tag": "gene7",
                                    "start": 495880,
                                    "end": 497566,
                                    "strand": -1,
                                    "function": "other",
                                    "linked": {}
                                },
                                {
                                    "locus_tag": "gene6",
                                    "start": 483944,
                                    "end": 490874,
                                    "strand": -1,
                                    "function": "biosynthetic",
                                    "linked": {
                                        "2": "input.path1.gene499"
                                    }
                                },
                                {
                                    "locus_tag": "gene9",
                                    "start": 505244,
                                    "end": 508225,
                                    "strand": 1,
                                    "function": "other",
                                    "linked": {}
                                },
                                {
                                    "locus_tag": "gene3",
                                    "start": 458694,
                                    "end": 459355,
                                    "strand": -1,
                                    "function": "other",
                                    "linked": {}
                                },
                                {
                                    "locus_tag": "gene1",
                                    "start": 443984,
                                    "end": 445700,
                                    "strand": 1,
                                    "function": "other",
                                    "linked": {}
                                },
                                {
                                    "locus_tag": "gene8",
                                    "start": 499297,
                                    "end": 503819,
                                    "strand": -1,
                                    "function": "other",
                                    "linked": {}
                                }
                            ]
                        },
                        "BGC0000013.1: 1119809-1127658": {
                            "start": 1119809,
                            "end": 1127658,
                            "links": [
                                {
                                    "query": "input.path1.gene499",
                                    "subject": "ANIA_07071",
                                    "query_loc": 1811507,
                                    "subject_loc": 1122790
                                }
                            ],
                            "reverse": true,
                            "genes": [
                                {
                                    "locus_tag": "ANIA_07071",
                                    "start": 1119809,
                                    "end": 1125772,
                                    "strand": -1,
                                    "function": "biosynthetic",
                                    "linked": {
                                        "2": "input.path1.gene499"
                                    }
                                },
                                {
                                    "locus_tag": "ANIA_07070",
                                    "start": 1126367,
                                    "end": 1127658,
                                    "strand": -1,
                                    "function": "biosynthetic-additional",
                                    "linked": {}
                                }
                            ]
                        },
                        "BGC0000107.1: 1136198-1142873": {
                            "start": 1136198,
                            "end": 1142873,
                            "links": [
                                {
                                    "query": "input.path1.gene499",
                                    "subject": "ANIA_08209",
                                    "query_loc": 1811507,
                                    "subject_loc": 1139535
                                }
                            ],
                            "reverse": true,
                            "genes": [
                                {
                                    "locus_tag": "ANIA_08209",
                                    "start": 1136198,
                                    "end": 1142873,
                                    "strand": -1,
                                    "function": "biosynthetic",
                                    "linked": {
                                        "2": "input.path1.gene499"
                                    }
                                }
                            ]
                        },
                        "BGC0000046.1: 1267-21753": {
                            "start": 1267,
                            "end": 21753,
                            "links": [
                                {
                                    "query": "input.path1.gene499",
                                    "subject": "DEP5",
                                    "query_loc": 1811507,
                                    "subject_loc": 14826
                                }
                            ],
                            "reverse": false,
                            "genes": [
                                {
                                    "locus_tag": "DEP6",
                                    "start": 19448,
                                    "end": 21753,
                                    "strand": -1,
                                    "function": "other",
                                    "linked": {}
                                },
                                {
                                    "locus_tag": "DEP5",
                                    "start": 11124,
                                    "end": 18528,
                                    "strand": 1,
                                    "function": "biosynthetic",
                                    "linked": {
                                        "2": "input.path1.gene499"
                                    }
                                },
                                {
                                    "locus_tag": "DEP1",
                                    "start": 1267,
                                    "end": 2377,
                                    "strand": -1,
                                    "function": "other",
                                    "linked": {}
                                },
                                {
                                    "locus_tag": "DEP2",
                                    "start": 2840,
                                    "end": 4622,
                                    "strand": 1,
                                    "function": "other",
                                    "linked": {}
                                },
                                {
                                    "locus_tag": "DEP3",
                                    "start": 5197,
                                    "end": 7358,
                                    "strand": -1,
                                    "function": "transport",
                                    "linked": {}
                                },
                                {
                                    "locus_tag": "DEP4",
                                    "start": 7884,
                                    "end": 9848,
                                    "strand": -1,
                                    "function": "other",
                                    "linked": {}
                                }
                            ]
                        }
                    }
                },
                "RegionToRegion_RiQ": {
                    "reference_clusters": {
                        "BGC0000056.1: 2-6689": {
                            "start": 2,
                            "end": 6689,
                            "links": [
                                {
                                    "query": "input.path1.gene499",
                                    "subject": "espE",
                                    "query_loc": 1811507,
                                    "subject_loc": 3683
                                }
                            ],
                            "reverse": false,
                            "genes": [
                                {
                                    "locus_tag": "espE",
                                    "start": 886,
                                    "end": 6481,
                                    "strand": 1,
                                    "function": "biosynthetic",
                                    "linked": {
                                        "2": "input.path1.gene499"
                                    }
                                },
                                {
                                    "locus_tag": "espE7",
                                    "start": 6614,
                                    "end": 6689,
                                    "strand": 1,
                                    "function": "other",
                                    "linked": {}
                                },
                                {
                                    "locus_tag": "espT3",
                                    "start": 2,
                                    "end": 890,
                                    "strand": 1,
                                    "function": "other",
                                    "linked": {}
                                }
                            ]
                        },
                        "BGC0001265.1: 667-7238": {
                            "start": 667,
                            "end": 7238,
                            "links": [
                                {
                                    "query": "input.path1.gene499",
                                    "subject": "PKS1",
                                    "query_loc": 1811507,
                                    "subject_loc": 3952
                                }
                            ],
                            "reverse": false,
                            "genes": [
                                {
                                    "locus_tag": "PKS1",
                                    "start": 667,
                                    "end": 7238,
                                    "strand": 1,
                                    "function": "biosynthetic",
                                    "linked": {
                                        "2": "input.path1.gene499"
                                    }
                                }
                            ]
                        },
                        "BGC0001284.1: 0-5292": {
                            "start": 0,
                            "end": 5292,
                            "links": [
                                {
                                    "query": "input.path1.gene499",
                                    "subject": "AKN45693.1",
                                    "query_loc": 1811507,
                                    "subject_loc": 2646
                                }
                            ],
                            "reverse": false,
                            "genes": [
                                {
                                    "locus_tag": "AKN45693.1",
                                    "start": 0,
                                    "end": 5292,
                                    "strand": 1,
                                    "function": "biosynthetic",
                                    "linked": {
                                        "2": "input.path1.gene499"
                                    }
                                }
                            ]
                        },
                        "BGC0000156.1: 500-13275": {
                            "start": 500,
                            "end": 13275,
                            "links": [
                                {
                                    "query": "input.path1.gene499",
                                    "subject": "adaA",
                                    "query_loc": 1811507,
                                    "subject_loc": 10584
                                }
                            ],
                            "reverse": false,
                            "genes": [
                                {
                                    "locus_tag": "adaC",
                                    "start": 4636,
                                    "end": 5881,
                                    "strand": 1,
                                    "function": "other",
                                    "linked": {}
                                },
                                {
                                    "locus_tag": "adaA",
                                    "start": 7893,
                                    "end": 13275,
                                    "strand": 1,
                                    "function": "biosynthetic",
                                    "linked": {
                                        "2": "input.path1.gene499"
                                    }
                                },
                                {
                                    "locus_tag": "adaD",
                                    "start": 3411,
                                    "end": 4161,
                                    "strand": -1,
                                    "function": "other",
                                    "linked": {}
                                },
                                {
                                    "locus_tag": "adaR",
                                    "start": 500,
                                    "end": 3004,
                                    "strand": 1,
                                    "function": "other",
                                    "linked": {}
                                },
                                {
                                    "locus_tag": "adaB",
                                    "start": 6255,
                                    "end": 7260,
                                    "strand": -1,
                                    "function": "biosynthetic-additional",
                                    "linked": {}
                                }
                            ]
                        },
                        "BGC0001258.1: 73-7295": {
                            "start": 73,
                            "end": 7295,
                            "links": [
                                {
                                    "query": "input.path1.gene499",
                                    "subject": "pks1",
                                    "query_loc": 1811507,
                                    "subject_loc": 3684
                                }
                            ],
                            "reverse": false,
                            "genes": [
                                {
                                    "locus_tag": "pks1",
                                    "start": 73,
                                    "end": 7295,
                                    "strand": 1,
                                    "function": "biosynthetic",
                                    "linked": {
                                        "2": "input.path1.gene499"
                                    }
                                }
                            ]
                        },
                        "BGC0001257.1: 399-7066": {
                            "start": 399,
                            "end": 7066,
                            "links": [
                                {
                                    "query": "input.path1.gene499",
                                    "subject": "pks1",
                                    "query_loc": 1811507,
                                    "subject_loc": 3732
                                }
                            ],
                            "reverse": false,
                            "genes": [
                                {
                                    "locus_tag": "pks1",
                                    "start": 399,
                                    "end": 7066,
                                    "strand": 1,
                                    "function": "biosynthetic",
                                    "linked": {
                                        "2": "input.path1.gene499"
                                    }
                                }
                            ]
                        },
                        "BGC0001906.1: 443984-508225": {
                            "start": 443984,
                            "end": 508225,
                            "links": [
                                {
                                    "query": "input.path1.gene499",
                                    "subject": "gene6",
                                    "query_loc": 1811507,
                                    "subject_loc": 487409
                                }
                            ],
                            "reverse": true,
                            "genes": [
                                {
                                    "locus_tag": "gene4",
                                    "start": 465485,
                                    "end": 466338,
                                    "strand": 1,
                                    "function": "biosynthetic-additional",
                                    "linked": {}
                                },
                                {
                                    "locus_tag": "gene5",
                                    "start": 467828,
                                    "end": 468952,
                                    "strand": 1,
                                    "function": "other",
                                    "linked": {}
                                },
                                {
                                    "locus_tag": "gene2",
                                    "start": 454043,
                                    "end": 454711,
                                    "strand": 1,
                                    "function": "other",
                                    "linked": {}
                                },
                                {
                                    "locus_tag": "gene7",
                                    "start": 495880,
                                    "end": 497566,
                                    "strand": -1,
                                    "function": "other",
                                    "linked": {}
                                },
                                {
                                    "locus_tag": "gene6",
                                    "start": 483944,
                                    "end": 490874,
                                    "strand": -1,
                                    "function": "biosynthetic",
                                    "linked": {
                                        "2": "input.path1.gene499"
                                    }
                                },
                                {
                                    "locus_tag": "gene9",
                                    "start": 505244,
                                    "end": 508225,
                                    "strand": 1,
                                    "function": "other",
                                    "linked": {}
                                },
                                {
                                    "locus_tag": "gene3",
                                    "start": 458694,
                                    "end": 459355,
                                    "strand": -1,
                                    "function": "other",
                                    "linked": {}
                                },
                                {
                                    "locus_tag": "gene1",
                                    "start": 443984,
                                    "end": 445700,
                                    "strand": 1,
                                    "function": "other",
                                    "linked": {}
                                },
                                {
                                    "locus_tag": "gene8",
                                    "start": 499297,
                                    "end": 503819,
                                    "strand": -1,
                                    "function": "other",
                                    "linked": {}
                                }
                            ]
                        },
                        "BGC0000013.1: 1119809-1127658": {
                            "start": 1119809,
                            "end": 1127658,
                            "links": [
                                {
                                    "query": "input.path1.gene499",
                                    "subject": "ANIA_07071",
                                    "query_loc": 1811507,
                                    "subject_loc": 1122790
                                }
                            ],
                            "reverse": true,
                            "genes": [
                                {
                                    "locus_tag": "ANIA_07071",
                                    "start": 1119809,
                                    "end": 1125772,
                                    "strand": -1,
                                    "function": "biosynthetic",
                                    "linked": {
                                        "2": "input.path1.gene499"
                                    }
                                },
                                {
                                    "locus_tag": "ANIA_07070",
                                    "start": 1126367,
                                    "end": 1127658,
                                    "strand": -1,
                                    "function": "biosynthetic-additional",
                                    "linked": {}
                                }
                            ]
                        },
                        "BGC0000107.1: 1136198-1142873": {
                            "start": 1136198,
                            "end": 1142873,
                            "links": [
                                {
                                    "query": "input.path1.gene499",
                                    "subject": "ANIA_08209",
                                    "query_loc": 1811507,
                                    "subject_loc": 1139535
                                }
                            ],
                            "reverse": true,
                            "genes": [
                                {
                                    "locus_tag": "ANIA_08209",
                                    "start": 1136198,
                                    "end": 1142873,
                                    "strand": -1,
                                    "function": "biosynthetic",
                                    "linked": {
                                        "2": "input.path1.gene499"
                                    }
                                }
                            ]
                        },
                        "BGC0000046.1: 1267-21753": {
                            "start": 1267,
                            "end": 21753,
                            "links": [
                                {
                                    "query": "input.path1.gene499",
                                    "subject": "DEP5",
                                    "query_loc": 1811507,
                                    "subject_loc": 14826
                                }
                            ],
                            "reverse": false,
                            "genes": [
                                {
                                    "locus_tag": "DEP6",
                                    "start": 19448,
                                    "end": 21753,
                                    "strand": -1,
                                    "function": "other",
                                    "linked": {}
                                },
                                {
                                    "locus_tag": "DEP5",
                                    "start": 11124,
                                    "end": 18528,
                                    "strand": 1,
                                    "function": "biosynthetic",
                                    "linked": {
                                        "2": "input.path1.gene499"
                                    }
                                },
                                {
                                    "locus_tag": "DEP1",
                                    "start": 1267,
                                    "end": 2377,
                                    "strand": -1,
                                    "function": "other",
                                    "linked": {}
                                },
                                {
                                    "locus_tag": "DEP2",
                                    "start": 2840,
                                    "end": 4622,
                                    "strand": 1,
                                    "function": "other",
                                    "linked": {}
                                },
                                {
                                    "locus_tag": "DEP3",
                                    "start": 5197,
                                    "end": 7358,
                                    "strand": -1,
                                    "function": "transport",
                                    "linked": {}
                                },
                                {
                                    "locus_tag": "DEP4",
                                    "start": 7884,
                                    "end": 9848,
                                    "strand": -1,
                                    "function": "other",
                                    "linked": {}
                                }
                            ]
                        }
                    }
                }
            }
        }
    },
    "r23c3": {
        "antismash.modules.cluster_compare": {
            "MIBiG": {
                "ProtoToRegion_RiQ": {
                    "reference_clusters": {
                        "BGC0000099.1: 0-8104": {
                            "start": 0,
                            "end": 8104,
                            "links": [
                                {
                                    "query": "input.path1.gene895",
                                    "subject": "ADH01663.1",
                                    "query_loc": 3174507,
                                    "subject_loc": 4052
                                }
                            ],
                            "reverse": true,
                            "genes": [
                                {
                                    "locus_tag": "ADH01663.1",
                                    "start": 0,
                                    "end": 8104,
                                    "strand": 1,
                                    "function": "biosynthetic",
                                    "linked": {
                                        "3": "input.path1.gene895"
                                    }
                                }
                            ]
                        },
                        "BGC0001909.1: 2476-67615": {
                            "start": 2476,
                            "end": 67615,
                            "links": [
                                {
                                    "query": "input.path1.gene895",
                                    "subject": "stpks1",
                                    "query_loc": 3174507,
                                    "subject_loc": 18141
                                }
                            ],
                            "reverse": false,
                            "genes": [
                                {
                                    "locus_tag": "str4",
                                    "start": 35251,
                                    "end": 37881,
                                    "strand": 1,
                                    "function": "other",
                                    "linked": {}
                                },
                                {
                                    "locus_tag": "str8",
                                    "start": 45118,
                                    "end": 46503,
                                    "strand": -1,
                                    "function": "other",
                                    "linked": {}
                                },
                                {
                                    "locus_tag": "stpks1",
                                    "start": 13164,
                                    "end": 23119,
                                    "strand": -1,
                                    "function": "biosynthetic",
                                    "linked": {
                                        "3": "input.path1.gene895"
                                    }
                                },
                                {
                                    "locus_tag": "stl1",
                                    "start": 10871,
                                    "end": 12489,
                                    "strand": -1,
                                    "function": "other",
                                    "linked": {}
                                },
                                {
                                    "locus_tag": "str6",
                                    "start": 39539,
                                    "end": 40659,
                                    "strand": 1,
                                    "function": "other",
                                    "linked": {}
                                },
                                {
                                    "locus_tag": "str1",
                                    "start": 27593,
                                    "end": 28370,
                                    "strand": -1,
                                    "function": "other",
                                    "linked": {}
                                },
                                {
                                    "locus_tag": "str11",
                                    "start": 53966,
                                    "end": 56595,
                                    "strand": 1,
                                    "function": "other",
                                    "linked": {}
                                },
                                {
                                    "locus_tag": "str3",
                                    "start": 33436,
                                    "end": 34637,
                                    "strand": -1,
                                    "function": "other",
                                    "linked": {}
                                },
                                {
                                    "locus_tag": "ATV82107.1",
                                    "start": 2476,
                                    "end": 3121,
                                    "strand": 1,
                                    "function": "other",
                                    "linked": {}
                                },
                                {
                                    "locus_tag": "ATV82122.1",
                                    "start": 61791,
                                    "end": 64254,
                                    "strand": -1,
                                    "function": "other",
                                    "linked": {}
                                },
                                {
                                    "locus_tag": "str9",
                                    "start": 46881,
                                    "end": 48714,
                                    "strand": -1,
                                    "function": "other",
                                    "linked": {}
                                },
                                {
                                    "locus_tag": "ATV82123.1",
                                    "start": 64904,
                                    "end": 67615,
                                    "strand": 1,
                                    "function": "other",
                                    "linked": {}
                                },
                                {
                                    "locus_tag": "ATV82108.1",
                                    "start": 3671,
                                    "end": 6580,
                                    "strand": -1,
                                    "function": "other",
                                    "linked": {}
                                },
                                {
                                    "locus_tag": "ATV82121.1",
                                    "start": 58619,
                                    "end": 60219,
                                    "strand": -1,
                                    "function": "other",
                                    "linked": {}
                                },
                                {
                                    "locus_tag": "str7",
                                    "start": 40979,
                                    "end": 42354,
                                    "strand": -1,
                                    "function": "biosynthetic-additional",
                                    "linked": {}
                                },
                                {
                                    "locus_tag": "str5",
                                    "start": 38059,
                                    "end": 38944,
                                    "strand": 1,
                                    "function": "biosynthetic-additional",
                                    "linked": {}
                                },
                                {
                                    "locus_tag": "str2",
                                    "start": 28769,
                                    "end": 29980,
                                    "strand": 1,
                                    "function": "other",
                                    "linked": {}
                                }
                            ]
                        },
                        "BGC0001858.1: 703862-722630": {
                            "start": 703862,
                            "end": 722630,
                            "links": [
                                {
                                    "query": "input.path1.gene893",
                                    "subject": "SNOG_05791",
                                    "query_loc": 3160945,
                                    "subject_loc": 707331
                                }
                            ],
                            "reverse": true,
                            "genes": [
                                {
                                    "locus_tag": "SNOG_05795",
                                    "start": 716362,
                                    "end": 719683,
                                    "strand": 1,
                                    "function": "biosynthetic-additional",
                                    "linked": {}
                                },
                                {
                                    "locus_tag": "SNOG_05792",
                                    "start": 712277,
                                    "end": 712747,
                                    "strand": -1,
                                    "function": "other",
                                    "linked": {}
                                },
                                {
                                    "locus_tag": "SNOG_05796",
                                    "start": 720798,
                                    "end": 721482,
                                    "strand": 1,
                                    "function": "other",
                                    "linked": {}
                                },
                                {
                                    "locus_tag": "SNOG_05797",
                                    "start": 721898,
                                    "end": 722630,
                                    "strand": 1,
                                    "function": "other",
                                    "linked": {}
                                },
                                {
                                    "locus_tag": "SNOG_05793",
                                    "start": 713298,
                                    "end": 714938,
                                    "strand": -1,
                                    "function": "biosynthetic-additional",
                                    "linked": {}
                                },
                                {
                                    "locus_tag": "SNOG_05791",
                                    "start": 703862,
                                    "end": 710801,
                                    "strand": -1,
                                    "function": "biosynthetic",
                                    "linked": {
                                        "3": "input.path1.gene893"
                                    }
                                }
                            ]
                        },
                        "BGC0001542.1: 0-22797": {
                            "start": 0,
                            "end": 22797,
                            "links": [
                                {
                                    "query": "input.path1.gene895",
                                    "subject": "CTB1",
                                    "query_loc": 3174507,
                                    "subject_loc": 13587
                                }
                            ],
                            "reverse": true,
                            "genes": [
                                {
                                    "locus_tag": "CTB4",
                                    "start": 19412,
                                    "end": 21115,
                                    "strand": -1,
                                    "function": "transport",
                                    "linked": {}
                                },
                                {
                                    "locus_tag": "CTB8",
                                    "start": 0,
                                    "end": 1329,
                                    "strand": -1,
                                    "function": "other",
                                    "linked": {}
                                },
                                {
                                    "locus_tag": "CTB3",
                                    "start": 6604,
                                    "end": 9370,
                                    "strand": -1,
                                    "function": "other",
                                    "linked": {}
                                },
                                {
                                    "locus_tag": "CTB6",
                                    "start": 21732,
                                    "end": 22797,
                                    "strand": -1,
                                    "function": "biosynthetic-additional",
                                    "linked": {}
                                },
                                {
                                    "locus_tag": "CTB1",
                                    "start": 10056,
                                    "end": 17118,
                                    "strand": 1,
                                    "function": "biosynthetic",
                                    "linked": {
                                        "3": "input.path1.gene895"
                                    }
                                },
                                {
                                    "locus_tag": "CTB5",
                                    "start": 4545,
                                    "end": 5931,
                                    "strand": 1,
                                    "function": "biosynthetic-additional",
                                    "linked": {}
                                },
                                {
                                    "locus_tag": "CTB2",
                                    "start": 17621,
                                    "end": 18980,
                                    "strand": 1,
                                    "function": "biosynthetic-additional",
                                    "linked": {}
                                }
                            ]
                        },
                        "BGC0000161.1: 399826-432585": {
                            "start": 399826,
                            "end": 432585,
                            "links": [
                                {
                                    "query": "input.path1.gene895",
                                    "subject": "ATEG_00145",
                                    "query_loc": 3174507,
                                    "subject_loc": 429322
                                }
                            ],
                            "reverse": true,
                            "genes": [
                                {
                                    "locus_tag": "ATEG_00143",
                                    "start": 420219,
                                    "end": 421386,
                                    "strand": 1,
                                    "function": "biosynthetic-additional",
                                    "linked": {}
                                },
                                {
                                    "locus_tag": "ATEG_00139",
                                    "start": 408830,
                                    "end": 411383,
                                    "strand": -1,
                                    "function": "other",
                                    "linked": {}
                                },
                                {
                                    "locus_tag": "ATEG_00138",
                                    "start": 406532,
                                    "end": 408253,
                                    "strand": 1,
                                    "function": "transport",
                                    "linked": {}
                                },
                                {
                                    "locus_tag": "ATEG_00137",
                                    "start": 403466,
                                    "end": 404489,
                                    "strand": 1,
                                    "function": "biosynthetic-additional",
                                    "linked": {}
                                },
                                {
                                    "locus_tag": "ATEG_00140",
                                    "start": 412000,
                                    "end": 413380,
                                    "strand": -1,
                                    "function": "other",
                                    "linked": {}
                                },
                                {
                                    "locus_tag": "ATEG_00144",
                                    "start": 422323,
                                    "end": 425277,
                                    "strand": -1,
                                    "function": "other",
                                    "linked": {}
                                },
                                {
                                    "locus_tag": "ATEG_00145",
                                    "start": 426060,
                                    "end": 432585,
                                    "strand": 1,
                                    "function": "biosynthetic",
                                    "linked": {
                                        "3": "input.path1.gene895"
                                    }
                                },
                                {
                                    "locus_tag": "ATEG_00136",
                                    "start": 402302,
                                    "end": 402958,
                                    "strand": -1,
                                    "function": "other",
                                    "linked": {}
                                },
                                {
                                    "locus_tag": "ATEG_00142",
                                    "start": 416976,
                                    "end": 419033,
                                    "strand": 1,
                                    "function": "biosynthetic-additional",
                                    "linked": {}
                                },
                                {
                                    "locus_tag": "ATEG_00141",
                                    "start": 413998,
                                    "end": 416058,
                                    "strand": 1,
                                    "function": "other",
                                    "linked": {}
                                },
                                {
                                    "locus_tag": "ATEG_00135",
                                    "start": 399826,
                                    "end": 401540,
                                    "strand": -1,
                                    "function": "transport",
                                    "linked": {}
                                }
                            ]
                        },
                        "BGC0001541.1: 2253439-2296209": {
                            "start": 2253439,
                            "end": 2296209,
                            "links": [
                                {
                                    "query": "input.path1.gene892",
                                    "subject": "CB0940_00841",
                                    "query_loc": 3155783,
                                    "subject_loc": 2288897
                                }
                            ],
                            "reverse": true,
                            "genes": [
                                {
                                    "locus_tag": "CB0940_00831",
                                    "start": 2255059,
                                    "end": 2256755,
                                    "strand": 1,
                                    "function": "transport",
                                    "linked": {}
                                },
                                {
                                    "locus_tag": "CB0940_00841",
                                    "start": 2287910,
                                    "end": 2289884,
                                    "strand": 1,
                                    "function": "transport",
                                    "linked": {
                                        "3": "input.path1.gene892"
                                    }
                                },
                                {
                                    "locus_tag": "CB0940_00832",
                                    "start": 2257251,
                                    "end": 2258693,
                                    "strand": -1,
                                    "function": "biosynthetic-additional",
                                    "linked": {}
                                },
                                {
                                    "locus_tag": "CB0940_00840",
                                    "start": 2284842,
                                    "end": 2287322,
                                    "strand": 1,
                                    "function": "other",
                                    "linked": {}
                                },
                                {
                                    "locus_tag": "CB0940_00836",
                                    "start": 2272559,
                                    "end": 2273963,
                                    "strand": -1,
                                    "function": "other",
                                    "linked": {}
                                },
                                {
                                    "locus_tag": "CB0940_00845",
                                    "start": 2294298,
                                    "end": 2296209,
                                    "strand": 1,
                                    "function": "other",
                                    "linked": {}
                                },
                                {
                                    "locus_tag": "CB0940_00833",
                                    "start": 2259244,
                                    "end": 2266283,
                                    "strand": -1,
                                    "function": "biosynthetic",
                                    "linked": {}
                                },
                                {
                                    "locus_tag": "CB0940_00835",
                                    "start": 2270301,
                                    "end": 2271941,
                                    "strand": -1,
                                    "function": "biosynthetic-additional",
                                    "linked": {}
                                },
                                {
                                    "locus_tag": "CB0940_00838",
                                    "start": 2277313,
                                    "end": 2278312,
                                    "strand": -1,
                                    "function": "other",
                                    "linked": {}
                                },
                                {
                                    "locus_tag": "CB0940_00844",
                                    "start": 2292822,
                                    "end": 2294000,
                                    "strand": -1,
                                    "function": "other",
                                    "linked": {}
                                },
                                {
                                    "locus_tag": "CB0940_00839",
                                    "start": 2281359,
                                    "end": 2282265,
                                    "strand": 1,
                                    "function": "other",
                                    "linked": {}
                                },
                                {
                                    "locus_tag": "CB0940_00834",
                                    "start": 2267132,
                                    "end": 2269866,
                                    "strand": 1,
                                    "function": "biosynthetic-additional",
                                    "linked": {}
                                },
                                {
                                    "locus_tag": "CB0940_00842",
                                    "start": 2290260,
                                    "end": 2291287,
                                    "strand": -1,
                                    "function": "other",
                                    "linked": {}
                                },
                                {
                                    "locus_tag": "CB0940_00837",
                                    "start": 2275575,
                                    "end": 2276820,
                                    "strand": 1,
                                    "function": "other",
                                    "linked": {}
                                },
                                {
                                    "locus_tag": "CB0940_00830",
                                    "start": 2253439,
                                    "end": 2254513,
                                    "strand": 1,
                                    "function": "biosynthetic-additional",
                                    "linked": {}
                                },
                                {
                                    "locus_tag": "CB0940_00843",
                                    "start": 2291839,
                                    "end": 2292367,
                                    "strand": -1,
                                    "function": "other",
                                    "linked": {}
                                }
                            ]
                        },
                        "BGC0001068.1: 0-35628": {
                            "start": 0,
                            "end": 35628,
                            "links": [
                                {
                                    "query": "input.path1.gene893",
                                    "subject": "ctg1_orf0002",
                                    "query_loc": 3160945,
                                    "subject_loc": 7841
                                }
                            ],
                            "reverse": true,
                            "genes": [
                                {
                                    "locus_tag": "ctg1_orf0002",
                                    "start": 2906,
                                    "end": 12777,
                                    "strand": -1,
                                    "function": "biosynthetic",
                                    "linked": {
                                        "3": "input.path1.gene893"
                                    }
                                },
                                {
                                    "locus_tag": "ctg1_orf00001",
                                    "start": 626,
                                    "end": 2910,
                                    "strand": 1,
                                    "function": "other",
                                    "linked": {}
                                },
                                {
                                    "locus_tag": "ctg1_orf003",
                                    "start": 13960,
                                    "end": 15144,
                                    "strand": 1,
                                    "function": "biosynthetic-additional",
                                    "linked": {}
                                },
                                {
                                    "locus_tag": "ctg1_orforf000000",
                                    "start": 0,
                                    "end": 234,
                                    "strand": 1,
                                    "function": "other",
                                    "linked": {}
                                },
                                {
                                    "locus_tag": "ctg1_orf6",
                                    "start": 34122,
                                    "end": 34326,
                                    "strand": 1,
                                    "function": "other",
                                    "linked": {}
                                },
                                {
                                    "locus_tag": "ctg1_orf7",
                                    "start": 34592,
                                    "end": 35628,
                                    "strand": -1,
                                    "function": "other",
                                    "linked": {}
                                },
                                {
                                    "locus_tag": "ctg1_orf5",
                                    "start": 26860,
                                    "end": 31855,
                                    "strand": 1,
                                    "function": "other",
                                    "linked": {}
                                },
                                {
                                    "locus_tag": "ctg1_orf04",
                                    "start": 19778,
                                    "end": 22936,
                                    "strand": 1,
                                    "function": "other",
                                    "linked": {}
                                }
                            ]
                        },
                        "BGC0001338.1: 273-42813": {
                            "start": 273,
                            "end": 42813,
                            "links": [
                                {
                                    "query": "input.path1.gene895",
                                    "subject": "citS",
                                    "query_loc": 3174507,
                                    "subject_loc": 16732
                                }
                            ],
                            "reverse": true,
                            "genes": [
                                {
                                    "locus_tag": "citD",
                                    "start": 4815,
                                    "end": 6321,
                                    "strand": 1,
                                    "function": "biosynthetic-additional",
                                    "linked": {}
                                },
                                {
                                    "locus_tag": "mrr5",
                                    "start": 34867,
                                    "end": 35533,
                                    "strand": -1,
                                    "function": "other",
                                    "linked": {}
                                },
                                {
                                    "locus_tag": "mrl3",
                                    "start": 6673,
                                    "end": 8390,
                                    "strand": 1,
                                    "function": "other",
                                    "linked": {}
                                },
                                {
                                    "locus_tag": "citB",
                                    "start": 8844,
                                    "end": 9834,
                                    "strand": -1,
                                    "function": "biosynthetic-additional",
                                    "linked": {}
                                },
                                {
                                    "locus_tag": "citC",
                                    "start": 273,
                                    "end": 2190,
                                    "strand": -1,
                                    "function": "other",
                                    "linked": {}
                                },
                                {
                                    "locus_tag": "citA",
                                    "start": 10333,
                                    "end": 11119,
                                    "strand": 1,
                                    "function": "other",
                                    "linked": {}
                                },
                                {
                                    "locus_tag": "mrr4",
                                    "start": 29782,
                                    "end": 32025,
                                    "strand": 1,
                                    "function": "other",
                                    "linked": {}
                                },
                                {
                                    "locus_tag": "mrr6",
                                    "start": 37003,
                                    "end": 37706,
                                    "strand": -1,
                                    "function": "other",
                                    "linked": {}
                                },
                                {
                                    "locus_tag": "mrr7",
                                    "start": 38451,
                                    "end": 39771,
                                    "strand": 1,
                                    "function": "biosynthetic-additional",
                                    "linked": {}
                                },
                                {
                                    "locus_tag": "mrr1",
                                    "start": 20911,
                                    "end": 22589,
                                    "strand": -1,
                                    "function": "transport",
                                    "linked": {}
                                },
                                {
                                    "locus_tag": "mrl5",
                                    "start": 3862,
                                    "end": 4371,
                                    "strand": 1,
                                    "function": "other",
                                    "linked": {}
                                },
                                {
                                    "locus_tag": "citE",
                                    "start": 2399,
                                    "end": 3342,
                                    "strand": -1,
                                    "function": "biosynthetic-additional",
                                    "linked": {}
                                },
                                {
                                    "locus_tag": "mrr3",
                                    "start": 27028,
                                    "end": 28619,
                                    "strand": 1,
                                    "function": "other",
                                    "linked": {}
                                },
                                {
                                    "locus_tag": "mrr8",
                                    "start": 40649,
                                    "end": 42813,
                                    "strand": 1,
                                    "function": "biosynthetic-additional",
                                    "linked": {}
                                },
                                {
                                    "locus_tag": "mrr2",
                                    "start": 25049,
                                    "end": 26171,
                                    "strand": 1,
                                    "function": "other",
                                    "linked": {}
                                },
                                {
                                    "locus_tag": "citS",
                                    "start": 12813,
                                    "end": 20651,
                                    "strand": 1,
                                    "function": "biosynthetic",
                                    "linked": {
                                        "3": "input.path1.gene895"
                                    }
                                }
                            ]
                        },
                        "BGC0000046.1: 1267-21753": {
                            "start": 1267,
                            "end": 21753,
                            "links": [
                                {
                                    "query": "input.path1.gene893",
                                    "subject": "DEP5",
                                    "query_loc": 3160945,
                                    "subject_loc": 14826
                                }
                            ],
                            "reverse": false,
                            "genes": [
                                {
                                    "locus_tag": "DEP6",
                                    "start": 19448,
                                    "end": 21753,
                                    "strand": -1,
                                    "function": "other",
                                    "linked": {}
                                },
                                {
                                    "locus_tag": "DEP5",
                                    "start": 11124,
                                    "end": 18528,
                                    "strand": 1,
                                    "function": "biosynthetic",
                                    "linked": {
                                        "3": "input.path1.gene893"
                                    }
                                },
                                {
                                    "locus_tag": "DEP1",
                                    "start": 1267,
                                    "end": 2377,
                                    "strand": -1,
                                    "function": "other",
                                    "linked": {}
                                },
                                {
                                    "locus_tag": "DEP2",
                                    "start": 2840,
                                    "end": 4622,
                                    "strand": 1,
                                    "function": "other",
                                    "linked": {}
                                },
                                {
                                    "locus_tag": "DEP3",
                                    "start": 5197,
                                    "end": 7358,
                                    "strand": -1,
                                    "function": "transport",
                                    "linked": {}
                                },
                                {
                                    "locus_tag": "DEP4",
                                    "start": 7884,
                                    "end": 9848,
                                    "strand": -1,
                                    "function": "other",
                                    "linked": {}
                                }
                            ]
                        },
                        "BGC0000861.1: 0-20498": {
                            "start": 0,
                            "end": 20498,
                            "links": [
                                {
                                    "query": "input.path1.gene895",
                                    "subject": "pfaA",
                                    "query_loc": 3174507,
                                    "subject_loc": 6450
                                }
                            ],
                            "reverse": true,
                            "genes": [
                                {
                                    "locus_tag": "ACI12946.1",
                                    "start": 0,
                                    "end": 894,
                                    "strand": -1,
                                    "function": "biosynthetic-additional",
                                    "linked": {}
                                },
                                {
                                    "locus_tag": "pfaA",
                                    "start": 2411,
                                    "end": 10490,
                                    "strand": 1,
                                    "function": "biosynthetic",
                                    "linked": {
                                        "3": "input.path1.gene895"
                                    }
                                },
                                {
                                    "locus_tag": "pfaB",
                                    "start": 10591,
                                    "end": 12754,
                                    "strand": 1,
                                    "function": "biosynthetic-additional",
                                    "linked": {}
                                },
                                {
                                    "locus_tag": "pfaC",
                                    "start": 12750,
                                    "end": 18732,
                                    "strand": 1,
                                    "function": "biosynthetic",
                                    "linked": {}
                                },
                                {
                                    "locus_tag": "ACI12947.1",
                                    "start": 1545,
                                    "end": 2415,
                                    "strand": 1,
                                    "function": "other",
                                    "linked": {}
                                },
                                {
                                    "locus_tag": "pfaD",
                                    "start": 18851,
                                    "end": 20498,
                                    "strand": 1,
                                    "function": "biosynthetic-additional",
                                    "linked": {}
                                }
                            ]
                        }
                    }
                },
                "RegionToRegion_RiQ": {
                    "reference_clusters": {
                        "BGC0000099.1: 0-8104": {
                            "start": 0,
                            "end": 8104,
                            "links": [
                                {
                                    "query": "input.path1.gene895",
                                    "subject": "ADH01663.1",
                                    "query_loc": 3174507,
                                    "subject_loc": 4052
                                }
                            ],
                            "reverse": true,
                            "genes": [
                                {
                                    "locus_tag": "ADH01663.1",
                                    "start": 0,
                                    "end": 8104,
                                    "strand": 1,
                                    "function": "biosynthetic",
                                    "linked": {
                                        "3": "input.path1.gene895"
                                    }
                                }
                            ]
                        },
                        "BGC0001909.1: 2476-67615": {
                            "start": 2476,
                            "end": 67615,
                            "links": [
                                {
                                    "query": "input.path1.gene895",
                                    "subject": "stpks1",
                                    "query_loc": 3174507,
                                    "subject_loc": 18141
                                }
                            ],
                            "reverse": false,
                            "genes": [
                                {
                                    "locus_tag": "str4",
                                    "start": 35251,
                                    "end": 37881,
                                    "strand": 1,
                                    "function": "other",
                                    "linked": {}
                                },
                                {
                                    "locus_tag": "str8",
                                    "start": 45118,
                                    "end": 46503,
                                    "strand": -1,
                                    "function": "other",
                                    "linked": {}
                                },
                                {
                                    "locus_tag": "stpks1",
                                    "start": 13164,
                                    "end": 23119,
                                    "strand": -1,
                                    "function": "biosynthetic",
                                    "linked": {
                                        "3": "input.path1.gene895"
                                    }
                                },
                                {
                                    "locus_tag": "stl1",
                                    "start": 10871,
                                    "end": 12489,
                                    "strand": -1,
                                    "function": "other",
                                    "linked": {}
                                },
                                {
                                    "locus_tag": "str6",
                                    "start": 39539,
                                    "end": 40659,
                                    "strand": 1,
                                    "function": "other",
                                    "linked": {}
                                },
                                {
                                    "locus_tag": "str1",
                                    "start": 27593,
                                    "end": 28370,
                                    "strand": -1,
                                    "function": "other",
                                    "linked": {}
                                },
                                {
                                    "locus_tag": "str11",
                                    "start": 53966,
                                    "end": 56595,
                                    "strand": 1,
                                    "function": "other",
                                    "linked": {}
                                },
                                {
                                    "locus_tag": "str3",
                                    "start": 33436,
                                    "end": 34637,
                                    "strand": -1,
                                    "function": "other",
                                    "linked": {}
                                },
                                {
                                    "locus_tag": "ATV82107.1",
                                    "start": 2476,
                                    "end": 3121,
                                    "strand": 1,
                                    "function": "other",
                                    "linked": {}
                                },
                                {
                                    "locus_tag": "ATV82122.1",
                                    "start": 61791,
                                    "end": 64254,
                                    "strand": -1,
                                    "function": "other",
                                    "linked": {}
                                },
                                {
                                    "locus_tag": "str9",
                                    "start": 46881,
                                    "end": 48714,
                                    "strand": -1,
                                    "function": "other",
                                    "linked": {}
                                },
                                {
                                    "locus_tag": "ATV82123.1",
                                    "start": 64904,
                                    "end": 67615,
                                    "strand": 1,
                                    "function": "other",
                                    "linked": {}
                                },
                                {
                                    "locus_tag": "ATV82108.1",
                                    "start": 3671,
                                    "end": 6580,
                                    "strand": -1,
                                    "function": "other",
                                    "linked": {}
                                },
                                {
                                    "locus_tag": "ATV82121.1",
                                    "start": 58619,
                                    "end": 60219,
                                    "strand": -1,
                                    "function": "other",
                                    "linked": {}
                                },
                                {
                                    "locus_tag": "str7",
                                    "start": 40979,
                                    "end": 42354,
                                    "strand": -1,
                                    "function": "biosynthetic-additional",
                                    "linked": {}
                                },
                                {
                                    "locus_tag": "str5",
                                    "start": 38059,
                                    "end": 38944,
                                    "strand": 1,
                                    "function": "biosynthetic-additional",
                                    "linked": {}
                                },
                                {
                                    "locus_tag": "str2",
                                    "start": 28769,
                                    "end": 29980,
                                    "strand": 1,
                                    "function": "other",
                                    "linked": {}
                                }
                            ]
                        },
                        "BGC0001858.1: 703862-722630": {
                            "start": 703862,
                            "end": 722630,
                            "links": [
                                {
                                    "query": "input.path1.gene893",
                                    "subject": "SNOG_05791",
                                    "query_loc": 3160945,
                                    "subject_loc": 707331
                                }
                            ],
                            "reverse": true,
                            "genes": [
                                {
                                    "locus_tag": "SNOG_05795",
                                    "start": 716362,
                                    "end": 719683,
                                    "strand": 1,
                                    "function": "biosynthetic-additional",
                                    "linked": {}
                                },
                                {
                                    "locus_tag": "SNOG_05792",
                                    "start": 712277,
                                    "end": 712747,
                                    "strand": -1,
                                    "function": "other",
                                    "linked": {}
                                },
                                {
                                    "locus_tag": "SNOG_05796",
                                    "start": 720798,
                                    "end": 721482,
                                    "strand": 1,
                                    "function": "other",
                                    "linked": {}
                                },
                                {
                                    "locus_tag": "SNOG_05797",
                                    "start": 721898,
                                    "end": 722630,
                                    "strand": 1,
                                    "function": "other",
                                    "linked": {}
                                },
                                {
                                    "locus_tag": "SNOG_05793",
                                    "start": 713298,
                                    "end": 714938,
                                    "strand": -1,
                                    "function": "biosynthetic-additional",
                                    "linked": {}
                                },
                                {
                                    "locus_tag": "SNOG_05791",
                                    "start": 703862,
                                    "end": 710801,
                                    "strand": -1,
                                    "function": "biosynthetic",
                                    "linked": {
                                        "3": "input.path1.gene893"
                                    }
                                }
                            ]
                        },
                        "BGC0001542.1: 0-22797": {
                            "start": 0,
                            "end": 22797,
                            "links": [
                                {
                                    "query": "input.path1.gene895",
                                    "subject": "CTB1",
                                    "query_loc": 3174507,
                                    "subject_loc": 13587
                                }
                            ],
                            "reverse": true,
                            "genes": [
                                {
                                    "locus_tag": "CTB4",
                                    "start": 19412,
                                    "end": 21115,
                                    "strand": -1,
                                    "function": "transport",
                                    "linked": {}
                                },
                                {
                                    "locus_tag": "CTB8",
                                    "start": 0,
                                    "end": 1329,
                                    "strand": -1,
                                    "function": "other",
                                    "linked": {}
                                },
                                {
                                    "locus_tag": "CTB3",
                                    "start": 6604,
                                    "end": 9370,
                                    "strand": -1,
                                    "function": "other",
                                    "linked": {}
                                },
                                {
                                    "locus_tag": "CTB6",
                                    "start": 21732,
                                    "end": 22797,
                                    "strand": -1,
                                    "function": "biosynthetic-additional",
                                    "linked": {}
                                },
                                {
                                    "locus_tag": "CTB1",
                                    "start": 10056,
                                    "end": 17118,
                                    "strand": 1,
                                    "function": "biosynthetic",
                                    "linked": {
                                        "3": "input.path1.gene895"
                                    }
                                },
                                {
                                    "locus_tag": "CTB5",
                                    "start": 4545,
                                    "end": 5931,
                                    "strand": 1,
                                    "function": "biosynthetic-additional",
                                    "linked": {}
                                },
                                {
                                    "locus_tag": "CTB2",
                                    "start": 17621,
                                    "end": 18980,
                                    "strand": 1,
                                    "function": "biosynthetic-additional",
                                    "linked": {}
                                }
                            ]
                        },
                        "BGC0000161.1: 399826-432585": {
                            "start": 399826,
                            "end": 432585,
                            "links": [
                                {
                                    "query": "input.path1.gene895",
                                    "subject": "ATEG_00145",
                                    "query_loc": 3174507,
                                    "subject_loc": 429322
                                }
                            ],
                            "reverse": true,
                            "genes": [
                                {
                                    "locus_tag": "ATEG_00143",
                                    "start": 420219,
                                    "end": 421386,
                                    "strand": 1,
                                    "function": "biosynthetic-additional",
                                    "linked": {}
                                },
                                {
                                    "locus_tag": "ATEG_00139",
                                    "start": 408830,
                                    "end": 411383,
                                    "strand": -1,
                                    "function": "other",
                                    "linked": {}
                                },
                                {
                                    "locus_tag": "ATEG_00138",
                                    "start": 406532,
                                    "end": 408253,
                                    "strand": 1,
                                    "function": "transport",
                                    "linked": {}
                                },
                                {
                                    "locus_tag": "ATEG_00137",
                                    "start": 403466,
                                    "end": 404489,
                                    "strand": 1,
                                    "function": "biosynthetic-additional",
                                    "linked": {}
                                },
                                {
                                    "locus_tag": "ATEG_00140",
                                    "start": 412000,
                                    "end": 413380,
                                    "strand": -1,
                                    "function": "other",
                                    "linked": {}
                                },
                                {
                                    "locus_tag": "ATEG_00144",
                                    "start": 422323,
                                    "end": 425277,
                                    "strand": -1,
                                    "function": "other",
                                    "linked": {}
                                },
                                {
                                    "locus_tag": "ATEG_00145",
                                    "start": 426060,
                                    "end": 432585,
                                    "strand": 1,
                                    "function": "biosynthetic",
                                    "linked": {
                                        "3": "input.path1.gene895"
                                    }
                                },
                                {
                                    "locus_tag": "ATEG_00136",
                                    "start": 402302,
                                    "end": 402958,
                                    "strand": -1,
                                    "function": "other",
                                    "linked": {}
                                },
                                {
                                    "locus_tag": "ATEG_00142",
                                    "start": 416976,
                                    "end": 419033,
                                    "strand": 1,
                                    "function": "biosynthetic-additional",
                                    "linked": {}
                                },
                                {
                                    "locus_tag": "ATEG_00141",
                                    "start": 413998,
                                    "end": 416058,
                                    "strand": 1,
                                    "function": "other",
                                    "linked": {}
                                },
                                {
                                    "locus_tag": "ATEG_00135",
                                    "start": 399826,
                                    "end": 401540,
                                    "strand": -1,
                                    "function": "transport",
                                    "linked": {}
                                }
                            ]
                        },
                        "BGC0001541.1: 2253439-2296209": {
                            "start": 2253439,
                            "end": 2296209,
                            "links": [
                                {
                                    "query": "input.path1.gene892",
                                    "subject": "CB0940_00841",
                                    "query_loc": 3155783,
                                    "subject_loc": 2288897
                                }
                            ],
                            "reverse": true,
                            "genes": [
                                {
                                    "locus_tag": "CB0940_00831",
                                    "start": 2255059,
                                    "end": 2256755,
                                    "strand": 1,
                                    "function": "transport",
                                    "linked": {}
                                },
                                {
                                    "locus_tag": "CB0940_00841",
                                    "start": 2287910,
                                    "end": 2289884,
                                    "strand": 1,
                                    "function": "transport",
                                    "linked": {
                                        "3": "input.path1.gene892"
                                    }
                                },
                                {
                                    "locus_tag": "CB0940_00832",
                                    "start": 2257251,
                                    "end": 2258693,
                                    "strand": -1,
                                    "function": "biosynthetic-additional",
                                    "linked": {}
                                },
                                {
                                    "locus_tag": "CB0940_00840",
                                    "start": 2284842,
                                    "end": 2287322,
                                    "strand": 1,
                                    "function": "other",
                                    "linked": {}
                                },
                                {
                                    "locus_tag": "CB0940_00836",
                                    "start": 2272559,
                                    "end": 2273963,
                                    "strand": -1,
                                    "function": "other",
                                    "linked": {}
                                },
                                {
                                    "locus_tag": "CB0940_00845",
                                    "start": 2294298,
                                    "end": 2296209,
                                    "strand": 1,
                                    "function": "other",
                                    "linked": {}
                                },
                                {
                                    "locus_tag": "CB0940_00833",
                                    "start": 2259244,
                                    "end": 2266283,
                                    "strand": -1,
                                    "function": "biosynthetic",
                                    "linked": {}
                                },
                                {
                                    "locus_tag": "CB0940_00835",
                                    "start": 2270301,
                                    "end": 2271941,
                                    "strand": -1,
                                    "function": "biosynthetic-additional",
                                    "linked": {}
                                },
                                {
                                    "locus_tag": "CB0940_00838",
                                    "start": 2277313,
                                    "end": 2278312,
                                    "strand": -1,
                                    "function": "other",
                                    "linked": {}
                                },
                                {
                                    "locus_tag": "CB0940_00844",
                                    "start": 2292822,
                                    "end": 2294000,
                                    "strand": -1,
                                    "function": "other",
                                    "linked": {}
                                },
                                {
                                    "locus_tag": "CB0940_00839",
                                    "start": 2281359,
                                    "end": 2282265,
                                    "strand": 1,
                                    "function": "other",
                                    "linked": {}
                                },
                                {
                                    "locus_tag": "CB0940_00834",
                                    "start": 2267132,
                                    "end": 2269866,
                                    "strand": 1,
                                    "function": "biosynthetic-additional",
                                    "linked": {}
                                },
                                {
                                    "locus_tag": "CB0940_00842",
                                    "start": 2290260,
                                    "end": 2291287,
                                    "strand": -1,
                                    "function": "other",
                                    "linked": {}
                                },
                                {
                                    "locus_tag": "CB0940_00837",
                                    "start": 2275575,
                                    "end": 2276820,
                                    "strand": 1,
                                    "function": "other",
                                    "linked": {}
                                },
                                {
                                    "locus_tag": "CB0940_00830",
                                    "start": 2253439,
                                    "end": 2254513,
                                    "strand": 1,
                                    "function": "biosynthetic-additional",
                                    "linked": {}
                                },
                                {
                                    "locus_tag": "CB0940_00843",
                                    "start": 2291839,
                                    "end": 2292367,
                                    "strand": -1,
                                    "function": "other",
                                    "linked": {}
                                }
                            ]
                        },
                        "BGC0001068.1: 0-35628": {
                            "start": 0,
                            "end": 35628,
                            "links": [
                                {
                                    "query": "input.path1.gene893",
                                    "subject": "ctg1_orf0002",
                                    "query_loc": 3160945,
                                    "subject_loc": 7841
                                }
                            ],
                            "reverse": true,
                            "genes": [
                                {
                                    "locus_tag": "ctg1_orf0002",
                                    "start": 2906,
                                    "end": 12777,
                                    "strand": -1,
                                    "function": "biosynthetic",
                                    "linked": {
                                        "3": "input.path1.gene893"
                                    }
                                },
                                {
                                    "locus_tag": "ctg1_orf00001",
                                    "start": 626,
                                    "end": 2910,
                                    "strand": 1,
                                    "function": "other",
                                    "linked": {}
                                },
                                {
                                    "locus_tag": "ctg1_orf003",
                                    "start": 13960,
                                    "end": 15144,
                                    "strand": 1,
                                    "function": "biosynthetic-additional",
                                    "linked": {}
                                },
                                {
                                    "locus_tag": "ctg1_orforf000000",
                                    "start": 0,
                                    "end": 234,
                                    "strand": 1,
                                    "function": "other",
                                    "linked": {}
                                },
                                {
                                    "locus_tag": "ctg1_orf6",
                                    "start": 34122,
                                    "end": 34326,
                                    "strand": 1,
                                    "function": "other",
                                    "linked": {}
                                },
                                {
                                    "locus_tag": "ctg1_orf7",
                                    "start": 34592,
                                    "end": 35628,
                                    "strand": -1,
                                    "function": "other",
                                    "linked": {}
                                },
                                {
                                    "locus_tag": "ctg1_orf5",
                                    "start": 26860,
                                    "end": 31855,
                                    "strand": 1,
                                    "function": "other",
                                    "linked": {}
                                },
                                {
                                    "locus_tag": "ctg1_orf04",
                                    "start": 19778,
                                    "end": 22936,
                                    "strand": 1,
                                    "function": "other",
                                    "linked": {}
                                }
                            ]
                        },
                        "BGC0001338.1: 273-42813": {
                            "start": 273,
                            "end": 42813,
                            "links": [
                                {
                                    "query": "input.path1.gene895",
                                    "subject": "citS",
                                    "query_loc": 3174507,
                                    "subject_loc": 16732
                                }
                            ],
                            "reverse": true,
                            "genes": [
                                {
                                    "locus_tag": "citD",
                                    "start": 4815,
                                    "end": 6321,
                                    "strand": 1,
                                    "function": "biosynthetic-additional",
                                    "linked": {}
                                },
                                {
                                    "locus_tag": "mrr5",
                                    "start": 34867,
                                    "end": 35533,
                                    "strand": -1,
                                    "function": "other",
                                    "linked": {}
                                },
                                {
                                    "locus_tag": "mrl3",
                                    "start": 6673,
                                    "end": 8390,
                                    "strand": 1,
                                    "function": "other",
                                    "linked": {}
                                },
                                {
                                    "locus_tag": "citB",
                                    "start": 8844,
                                    "end": 9834,
                                    "strand": -1,
                                    "function": "biosynthetic-additional",
                                    "linked": {}
                                },
                                {
                                    "locus_tag": "citC",
                                    "start": 273,
                                    "end": 2190,
                                    "strand": -1,
                                    "function": "other",
                                    "linked": {}
                                },
                                {
                                    "locus_tag": "citA",
                                    "start": 10333,
                                    "end": 11119,
                                    "strand": 1,
                                    "function": "other",
                                    "linked": {}
                                },
                                {
                                    "locus_tag": "mrr4",
                                    "start": 29782,
                                    "end": 32025,
                                    "strand": 1,
                                    "function": "other",
                                    "linked": {}
                                },
                                {
                                    "locus_tag": "mrr6",
                                    "start": 37003,
                                    "end": 37706,
                                    "strand": -1,
                                    "function": "other",
                                    "linked": {}
                                },
                                {
                                    "locus_tag": "mrr7",
                                    "start": 38451,
                                    "end": 39771,
                                    "strand": 1,
                                    "function": "biosynthetic-additional",
                                    "linked": {}
                                },
                                {
                                    "locus_tag": "mrr1",
                                    "start": 20911,
                                    "end": 22589,
                                    "strand": -1,
                                    "function": "transport",
                                    "linked": {}
                                },
                                {
                                    "locus_tag": "mrl5",
                                    "start": 3862,
                                    "end": 4371,
                                    "strand": 1,
                                    "function": "other",
                                    "linked": {}
                                },
                                {
                                    "locus_tag": "citE",
                                    "start": 2399,
                                    "end": 3342,
                                    "strand": -1,
                                    "function": "biosynthetic-additional",
                                    "linked": {}
                                },
                                {
                                    "locus_tag": "mrr3",
                                    "start": 27028,
                                    "end": 28619,
                                    "strand": 1,
                                    "function": "other",
                                    "linked": {}
                                },
                                {
                                    "locus_tag": "mrr8",
                                    "start": 40649,
                                    "end": 42813,
                                    "strand": 1,
                                    "function": "biosynthetic-additional",
                                    "linked": {}
                                },
                                {
                                    "locus_tag": "mrr2",
                                    "start": 25049,
                                    "end": 26171,
                                    "strand": 1,
                                    "function": "other",
                                    "linked": {}
                                },
                                {
                                    "locus_tag": "citS",
                                    "start": 12813,
                                    "end": 20651,
                                    "strand": 1,
                                    "function": "biosynthetic",
                                    "linked": {
                                        "3": "input.path1.gene895"
                                    }
                                }
                            ]
                        },
                        "BGC0000046.1: 1267-21753": {
                            "start": 1267,
                            "end": 21753,
                            "links": [
                                {
                                    "query": "input.path1.gene893",
                                    "subject": "DEP5",
                                    "query_loc": 3160945,
                                    "subject_loc": 14826
                                }
                            ],
                            "reverse": false,
                            "genes": [
                                {
                                    "locus_tag": "DEP6",
                                    "start": 19448,
                                    "end": 21753,
                                    "strand": -1,
                                    "function": "other",
                                    "linked": {}
                                },
                                {
                                    "locus_tag": "DEP5",
                                    "start": 11124,
                                    "end": 18528,
                                    "strand": 1,
                                    "function": "biosynthetic",
                                    "linked": {
                                        "3": "input.path1.gene893"
                                    }
                                },
                                {
                                    "locus_tag": "DEP1",
                                    "start": 1267,
                                    "end": 2377,
                                    "strand": -1,
                                    "function": "other",
                                    "linked": {}
                                },
                                {
                                    "locus_tag": "DEP2",
                                    "start": 2840,
                                    "end": 4622,
                                    "strand": 1,
                                    "function": "other",
                                    "linked": {}
                                },
                                {
                                    "locus_tag": "DEP3",
                                    "start": 5197,
                                    "end": 7358,
                                    "strand": -1,
                                    "function": "transport",
                                    "linked": {}
                                },
                                {
                                    "locus_tag": "DEP4",
                                    "start": 7884,
                                    "end": 9848,
                                    "strand": -1,
                                    "function": "other",
                                    "linked": {}
                                }
                            ]
                        },
                        "BGC0000861.1: 0-20498": {
                            "start": 0,
                            "end": 20498,
                            "links": [
                                {
                                    "query": "input.path1.gene895",
                                    "subject": "pfaA",
                                    "query_loc": 3174507,
                                    "subject_loc": 6450
                                }
                            ],
                            "reverse": true,
                            "genes": [
                                {
                                    "locus_tag": "ACI12946.1",
                                    "start": 0,
                                    "end": 894,
                                    "strand": -1,
                                    "function": "biosynthetic-additional",
                                    "linked": {}
                                },
                                {
                                    "locus_tag": "pfaA",
                                    "start": 2411,
                                    "end": 10490,
                                    "strand": 1,
                                    "function": "biosynthetic",
                                    "linked": {
                                        "3": "input.path1.gene895"
                                    }
                                },
                                {
                                    "locus_tag": "pfaB",
                                    "start": 10591,
                                    "end": 12754,
                                    "strand": 1,
                                    "function": "biosynthetic-additional",
                                    "linked": {}
                                },
                                {
                                    "locus_tag": "pfaC",
                                    "start": 12750,
                                    "end": 18732,
                                    "strand": 1,
                                    "function": "biosynthetic",
                                    "linked": {}
                                },
                                {
                                    "locus_tag": "ACI12947.1",
                                    "start": 1545,
                                    "end": 2415,
                                    "strand": 1,
                                    "function": "other",
                                    "linked": {}
                                },
                                {
                                    "locus_tag": "pfaD",
                                    "start": 18851,
                                    "end": 20498,
                                    "strand": 1,
                                    "function": "biosynthetic-additional",
                                    "linked": {}
                                }
                            ]
                        }
                    }
                }
            }
        }
    },
    "r26c1": {
        "antismash.modules.cluster_compare": {
            "MIBiG": {
                "ProtoToRegion_RiQ": {
                    "reference_clusters": {
                        "BGC0001261.1: 987-14070": {
                            "start": 987,
                            "end": 14070,
                            "links": [
                                {
                                    "query": "input.path1.gene3",
                                    "subject": "AMT",
                                    "query_loc": 52670,
                                    "subject_loc": 7528
                                }
                            ],
                            "reverse": true,
                            "genes": [
                                {
                                    "locus_tag": "AMT",
                                    "start": 987,
                                    "end": 14070,
                                    "strand": 1,
                                    "function": "biosynthetic",
                                    "linked": {
                                        "1": "input.path1.gene3"
                                    }
                                }
                            ]
                        },
                        "BGC0001249.1: 663-5994": {
                            "start": 663,
                            "end": 5994,
                            "links": [
                                {
                                    "query": "input.path1.gene3",
                                    "subject": "NPS6",
                                    "query_loc": 52670,
                                    "subject_loc": 3328
                                }
                            ],
                            "reverse": true,
                            "genes": [
                                {
                                    "locus_tag": "NPS6",
                                    "start": 663,
                                    "end": 5994,
                                    "strand": 1,
                                    "function": "biosynthetic",
                                    "linked": {
                                        "1": "input.path1.gene3"
                                    }
                                }
                            ]
                        },
                        "BGC0000900.1: 2044-8911": {
                            "start": 2044,
                            "end": 8911,
                            "links": [
                                {
                                    "query": "input.path1.gene3",
                                    "subject": "ctg1_orf000000",
                                    "query_loc": 52670,
                                    "subject_loc": 4847
                                }
                            ],
                            "reverse": true,
                            "genes": [
                                {
                                    "locus_tag": "ctg1_orf000000",
                                    "start": 2044,
                                    "end": 7651,
                                    "strand": 1,
                                    "function": "biosynthetic",
                                    "linked": {
                                        "1": "input.path1.gene3"
                                    }
                                },
                                {
                                    "locus_tag": "ctg1_orforf00001",
                                    "start": 8478,
                                    "end": 8911,
                                    "strand": -1,
                                    "function": "other",
                                    "linked": {}
                                }
                            ]
                        },
                        "BGC0001718.1: 582791-598007": {
                            "start": 582791,
                            "end": 598007,
                            "links": [
                                {
                                    "query": "input.path1.gene3",
                                    "subject": "ASPACDRAFT_115976",
                                    "query_loc": 52670,
                                    "subject_loc": 585860
                                }
                            ],
                            "reverse": false,
                            "genes": [
                                {
                                    "locus_tag": "ASPACDRAFT_26742",
                                    "start": 592634,
                                    "end": 593940,
                                    "strand": -1,
                                    "function": "biosynthetic",
                                    "linked": {}
                                },
                                {
                                    "locus_tag": "ASPACDRAFT_115976",
                                    "start": 582791,
                                    "end": 588930,
                                    "strand": -1,
                                    "function": "biosynthetic",
                                    "linked": {
                                        "1": "input.path1.gene3"
                                    }
                                },
                                {
                                    "locus_tag": "ASPACDRAFT_77104",
                                    "start": 594830,
                                    "end": 596417,
                                    "strand": 1,
                                    "function": "biosynthetic-additional",
                                    "linked": {}
                                },
                                {
                                    "locus_tag": "ASPACDRAFT_77105",
                                    "start": 597107,
                                    "end": 598007,
                                    "strand": 1,
                                    "function": "other",
                                    "linked": {}
                                },
                                {
                                    "locus_tag": "ASPACDRAFT_115979",
                                    "start": 589652,
                                    "end": 591145,
                                    "strand": 1,
                                    "function": "other",
                                    "linked": {}
                                }
                            ]
                        },
                        "BGC0000348.1: 0-13540": {
                            "start": 0,
                            "end": 13540,
                            "links": [
                                {
                                    "query": "input.path1.gene3",
                                    "subject": "lpsB",
                                    "query_loc": 52670,
                                    "subject_loc": 11475
                                }
                            ],
                            "reverse": true,
                            "genes": [
                                {
                                    "locus_tag": "easA",
                                    "start": 1018,
                                    "end": 2161,
                                    "strand": -1,
                                    "function": "biosynthetic-additional",
                                    "linked": {}
                                },
                                {
                                    "locus_tag": "lpsB",
                                    "start": 9410,
                                    "end": 13540,
                                    "strand": 1,
                                    "function": "biosynthetic",
                                    "linked": {
                                        "1": "input.path1.gene3"
                                    }
                                },
                                {
                                    "locus_tag": "easH",
                                    "start": 0,
                                    "end": 558,
                                    "strand": 1,
                                    "function": "other",
                                    "linked": {}
                                },
                                {
                                    "locus_tag": "easG",
                                    "start": 3516,
                                    "end": 4575,
                                    "strand": 1,
                                    "function": "other",
                                    "linked": {}
                                },
                                {
                                    "locus_tag": "easE",
                                    "start": 6189,
                                    "end": 8140,
                                    "strand": -1,
                                    "function": "biosynthetic-additional",
                                    "linked": {}
                                },
                                {
                                    "locus_tag": "easF",
                                    "start": 4618,
                                    "end": 5721,
                                    "strand": -1,
                                    "function": "other",
                                    "linked": {}
                                }
                            ]
                        },
                        "BGC0001132.1: 1902004-1914421": {
                            "start": 1902004,
                            "end": 1914421,
                            "links": [
                                {
                                    "query": "input.path1.gene3",
                                    "subject": "XNC1_2022",
                                    "query_loc": 52670,
                                    "subject_loc": 1908212
                                }
                            ],
                            "reverse": true,
                            "genes": [
                                {
                                    "locus_tag": "XNC1_2022",
                                    "start": 1902004,
                                    "end": 1914421,
                                    "strand": 1,
                                    "function": "biosynthetic",
                                    "linked": {
                                        "1": "input.path1.gene3"
                                    }
                                }
                            ]
                        },
                        "BGC0001858.1: 703862-722630": {
                            "start": 703862,
                            "end": 722630,
                            "links": [
                                {
                                    "query": "input.path1.gene4",
                                    "subject": "SNOG_05791",
                                    "query_loc": 65995,
                                    "subject_loc": 707331
                                }
                            ],
                            "reverse": true,
                            "genes": [
                                {
                                    "locus_tag": "SNOG_05795",
                                    "start": 716362,
                                    "end": 719683,
                                    "strand": 1,
                                    "function": "biosynthetic-additional",
                                    "linked": {}
                                },
                                {
                                    "locus_tag": "SNOG_05792",
                                    "start": 712277,
                                    "end": 712747,
                                    "strand": -1,
                                    "function": "other",
                                    "linked": {}
                                },
                                {
                                    "locus_tag": "SNOG_05796",
                                    "start": 720798,
                                    "end": 721482,
                                    "strand": 1,
                                    "function": "other",
                                    "linked": {}
                                },
                                {
                                    "locus_tag": "SNOG_05797",
                                    "start": 721898,
                                    "end": 722630,
                                    "strand": 1,
                                    "function": "other",
                                    "linked": {}
                                },
                                {
                                    "locus_tag": "SNOG_05793",
                                    "start": 713298,
                                    "end": 714938,
                                    "strand": -1,
                                    "function": "biosynthetic-additional",
                                    "linked": {}
                                },
                                {
                                    "locus_tag": "SNOG_05791",
                                    "start": 703862,
                                    "end": 710801,
                                    "strand": -1,
                                    "function": "biosynthetic",
                                    "linked": {
                                        "1": "input.path1.gene4"
                                    }
                                }
                            ]
                        },
                        "BGC0001135.1: 0-16848": {
                            "start": 0,
                            "end": 16848,
                            "links": [
                                {
                                    "query": "input.path1.gene3",
                                    "subject": "nrpS",
                                    "query_loc": 52670,
                                    "subject_loc": 8424
                                }
                            ],
                            "reverse": true,
                            "genes": [
                                {
                                    "locus_tag": "nrpS",
                                    "start": 0,
                                    "end": 16848,
                                    "strand": 1,
                                    "function": "biosynthetic",
                                    "linked": {
                                        "1": "input.path1.gene3"
                                    }
                                }
                            ]
                        },
                        "BGC0001128.1: 3865126-3880777": {
                            "start": 3865126,
                            "end": 3880777,
                            "links": [
                                {
                                    "query": "input.path1.gene3",
                                    "subject": "plu3263",
                                    "query_loc": 52670,
                                    "subject_loc": 3872951
                                }
                            ],
                            "reverse": false,
                            "genes": [
                                {
                                    "locus_tag": "plu3263",
                                    "start": 3865126,
                                    "end": 3880777,
                                    "strand": -1,
                                    "function": "biosynthetic",
                                    "linked": {
                                        "1": "input.path1.gene3"
                                    }
                                }
                            ]
                        },
                        "BGC0001166.1: 0-15624": {
                            "start": 0,
                            "end": 15624,
                            "links": [
                                {
                                    "query": "input.path1.gene3",
                                    "subject": "HTS1",
                                    "query_loc": 52670,
                                    "subject_loc": 7812
                                }
                            ],
                            "reverse": true,
                            "genes": [
                                {
                                    "locus_tag": "HTS1",
                                    "start": 0,
                                    "end": 15624,
                                    "strand": 1,
                                    "function": "biosynthetic",
                                    "linked": {
                                        "1": "input.path1.gene3"
                                    }
                                }
                            ]
                        }
                    }
                },
                "RegionToRegion_RiQ": {
                    "reference_clusters": {
                        "BGC0001261.1: 987-14070": {
                            "start": 987,
                            "end": 14070,
                            "links": [
                                {
                                    "query": "input.path1.gene3",
                                    "subject": "AMT",
                                    "query_loc": 52670,
                                    "subject_loc": 7528
                                }
                            ],
                            "reverse": true,
                            "genes": [
                                {
                                    "locus_tag": "AMT",
                                    "start": 987,
                                    "end": 14070,
                                    "strand": 1,
                                    "function": "biosynthetic",
                                    "linked": {
                                        "1": "input.path1.gene3"
                                    }
                                }
                            ]
                        },
                        "BGC0001249.1: 663-5994": {
                            "start": 663,
                            "end": 5994,
                            "links": [
                                {
                                    "query": "input.path1.gene3",
                                    "subject": "NPS6",
                                    "query_loc": 52670,
                                    "subject_loc": 3328
                                }
                            ],
                            "reverse": true,
                            "genes": [
                                {
                                    "locus_tag": "NPS6",
                                    "start": 663,
                                    "end": 5994,
                                    "strand": 1,
                                    "function": "biosynthetic",
                                    "linked": {
                                        "1": "input.path1.gene3"
                                    }
                                }
                            ]
                        },
                        "BGC0000900.1: 2044-8911": {
                            "start": 2044,
                            "end": 8911,
                            "links": [
                                {
                                    "query": "input.path1.gene3",
                                    "subject": "ctg1_orf000000",
                                    "query_loc": 52670,
                                    "subject_loc": 4847
                                }
                            ],
                            "reverse": true,
                            "genes": [
                                {
                                    "locus_tag": "ctg1_orf000000",
                                    "start": 2044,
                                    "end": 7651,
                                    "strand": 1,
                                    "function": "biosynthetic",
                                    "linked": {
                                        "1": "input.path1.gene3"
                                    }
                                },
                                {
                                    "locus_tag": "ctg1_orforf00001",
                                    "start": 8478,
                                    "end": 8911,
                                    "strand": -1,
                                    "function": "other",
                                    "linked": {}
                                }
                            ]
                        },
                        "BGC0001718.1: 582791-598007": {
                            "start": 582791,
                            "end": 598007,
                            "links": [
                                {
                                    "query": "input.path1.gene3",
                                    "subject": "ASPACDRAFT_115976",
                                    "query_loc": 52670,
                                    "subject_loc": 585860
                                }
                            ],
                            "reverse": false,
                            "genes": [
                                {
                                    "locus_tag": "ASPACDRAFT_26742",
                                    "start": 592634,
                                    "end": 593940,
                                    "strand": -1,
                                    "function": "biosynthetic",
                                    "linked": {}
                                },
                                {
                                    "locus_tag": "ASPACDRAFT_115976",
                                    "start": 582791,
                                    "end": 588930,
                                    "strand": -1,
                                    "function": "biosynthetic",
                                    "linked": {
                                        "1": "input.path1.gene3"
                                    }
                                },
                                {
                                    "locus_tag": "ASPACDRAFT_77104",
                                    "start": 594830,
                                    "end": 596417,
                                    "strand": 1,
                                    "function": "biosynthetic-additional",
                                    "linked": {}
                                },
                                {
                                    "locus_tag": "ASPACDRAFT_77105",
                                    "start": 597107,
                                    "end": 598007,
                                    "strand": 1,
                                    "function": "other",
                                    "linked": {}
                                },
                                {
                                    "locus_tag": "ASPACDRAFT_115979",
                                    "start": 589652,
                                    "end": 591145,
                                    "strand": 1,
                                    "function": "other",
                                    "linked": {}
                                }
                            ]
                        },
                        "BGC0000348.1: 0-13540": {
                            "start": 0,
                            "end": 13540,
                            "links": [
                                {
                                    "query": "input.path1.gene3",
                                    "subject": "lpsB",
                                    "query_loc": 52670,
                                    "subject_loc": 11475
                                }
                            ],
                            "reverse": true,
                            "genes": [
                                {
                                    "locus_tag": "easA",
                                    "start": 1018,
                                    "end": 2161,
                                    "strand": -1,
                                    "function": "biosynthetic-additional",
                                    "linked": {}
                                },
                                {
                                    "locus_tag": "lpsB",
                                    "start": 9410,
                                    "end": 13540,
                                    "strand": 1,
                                    "function": "biosynthetic",
                                    "linked": {
                                        "1": "input.path1.gene3"
                                    }
                                },
                                {
                                    "locus_tag": "easH",
                                    "start": 0,
                                    "end": 558,
                                    "strand": 1,
                                    "function": "other",
                                    "linked": {}
                                },
                                {
                                    "locus_tag": "easG",
                                    "start": 3516,
                                    "end": 4575,
                                    "strand": 1,
                                    "function": "other",
                                    "linked": {}
                                },
                                {
                                    "locus_tag": "easE",
                                    "start": 6189,
                                    "end": 8140,
                                    "strand": -1,
                                    "function": "biosynthetic-additional",
                                    "linked": {}
                                },
                                {
                                    "locus_tag": "easF",
                                    "start": 4618,
                                    "end": 5721,
                                    "strand": -1,
                                    "function": "other",
                                    "linked": {}
                                }
                            ]
                        },
                        "BGC0001132.1: 1902004-1914421": {
                            "start": 1902004,
                            "end": 1914421,
                            "links": [
                                {
                                    "query": "input.path1.gene3",
                                    "subject": "XNC1_2022",
                                    "query_loc": 52670,
                                    "subject_loc": 1908212
                                }
                            ],
                            "reverse": true,
                            "genes": [
                                {
                                    "locus_tag": "XNC1_2022",
                                    "start": 1902004,
                                    "end": 1914421,
                                    "strand": 1,
                                    "function": "biosynthetic",
                                    "linked": {
                                        "1": "input.path1.gene3"
                                    }
                                }
                            ]
                        },
                        "BGC0001858.1: 703862-722630": {
                            "start": 703862,
                            "end": 722630,
                            "links": [
                                {
                                    "query": "input.path1.gene4",
                                    "subject": "SNOG_05791",
                                    "query_loc": 65995,
                                    "subject_loc": 707331
                                }
                            ],
                            "reverse": true,
                            "genes": [
                                {
                                    "locus_tag": "SNOG_05795",
                                    "start": 716362,
                                    "end": 719683,
                                    "strand": 1,
                                    "function": "biosynthetic-additional",
                                    "linked": {}
                                },
                                {
                                    "locus_tag": "SNOG_05792",
                                    "start": 712277,
                                    "end": 712747,
                                    "strand": -1,
                                    "function": "other",
                                    "linked": {}
                                },
                                {
                                    "locus_tag": "SNOG_05796",
                                    "start": 720798,
                                    "end": 721482,
                                    "strand": 1,
                                    "function": "other",
                                    "linked": {}
                                },
                                {
                                    "locus_tag": "SNOG_05797",
                                    "start": 721898,
                                    "end": 722630,
                                    "strand": 1,
                                    "function": "other",
                                    "linked": {}
                                },
                                {
                                    "locus_tag": "SNOG_05793",
                                    "start": 713298,
                                    "end": 714938,
                                    "strand": -1,
                                    "function": "biosynthetic-additional",
                                    "linked": {}
                                },
                                {
                                    "locus_tag": "SNOG_05791",
                                    "start": 703862,
                                    "end": 710801,
                                    "strand": -1,
                                    "function": "biosynthetic",
                                    "linked": {
                                        "1": "input.path1.gene4"
                                    }
                                }
                            ]
                        },
                        "BGC0001135.1: 0-16848": {
                            "start": 0,
                            "end": 16848,
                            "links": [
                                {
                                    "query": "input.path1.gene3",
                                    "subject": "nrpS",
                                    "query_loc": 52670,
                                    "subject_loc": 8424
                                }
                            ],
                            "reverse": true,
                            "genes": [
                                {
                                    "locus_tag": "nrpS",
                                    "start": 0,
                                    "end": 16848,
                                    "strand": 1,
                                    "function": "biosynthetic",
                                    "linked": {
                                        "1": "input.path1.gene3"
                                    }
                                }
                            ]
                        },
                        "BGC0001128.1: 3865126-3880777": {
                            "start": 3865126,
                            "end": 3880777,
                            "links": [
                                {
                                    "query": "input.path1.gene3",
                                    "subject": "plu3263",
                                    "query_loc": 52670,
                                    "subject_loc": 3872951
                                }
                            ],
                            "reverse": false,
                            "genes": [
                                {
                                    "locus_tag": "plu3263",
                                    "start": 3865126,
                                    "end": 3880777,
                                    "strand": -1,
                                    "function": "biosynthetic",
                                    "linked": {
                                        "1": "input.path1.gene3"
                                    }
                                }
                            ]
                        },
                        "BGC0001166.1: 0-15624": {
                            "start": 0,
                            "end": 15624,
                            "links": [
                                {
                                    "query": "input.path1.gene3",
                                    "subject": "HTS1",
                                    "query_loc": 52670,
                                    "subject_loc": 7812
                                }
                            ],
                            "reverse": true,
                            "genes": [
                                {
                                    "locus_tag": "HTS1",
                                    "start": 0,
                                    "end": 15624,
                                    "strand": 1,
                                    "function": "biosynthetic",
                                    "linked": {
                                        "1": "input.path1.gene3"
                                    }
                                }
                            ]
                        }
                    }
                }
            }
        }
    },
    "r29c1": {
        "antismash.modules.cluster_compare": {
            "MIBiG": {
                "ProtoToRegion_RiQ": {
                    "reference_clusters": {
                        "BGC0000156.1: 500-13275": {
                            "start": 500,
                            "end": 13275,
                            "links": [
                                {
                                    "query": "input.path1.gene5",
                                    "subject": "adaA",
                                    "query_loc": 51164,
                                    "subject_loc": 10584
                                }
                            ],
                            "reverse": true,
                            "genes": [
                                {
                                    "locus_tag": "adaC",
                                    "start": 4636,
                                    "end": 5881,
                                    "strand": 1,
                                    "function": "other",
                                    "linked": {}
                                },
                                {
                                    "locus_tag": "adaA",
                                    "start": 7893,
                                    "end": 13275,
                                    "strand": 1,
                                    "function": "biosynthetic",
                                    "linked": {
                                        "1": "input.path1.gene5"
                                    }
                                },
                                {
                                    "locus_tag": "adaD",
                                    "start": 3411,
                                    "end": 4161,
                                    "strand": -1,
                                    "function": "other",
                                    "linked": {}
                                },
                                {
                                    "locus_tag": "adaR",
                                    "start": 500,
                                    "end": 3004,
                                    "strand": 1,
                                    "function": "other",
                                    "linked": {}
                                },
                                {
                                    "locus_tag": "adaB",
                                    "start": 6255,
                                    "end": 7260,
                                    "strand": -1,
                                    "function": "biosynthetic-additional",
                                    "linked": {}
                                }
                            ]
                        },
                        "BGC0000107.1: 1136198-1142873": {
                            "start": 1136198,
                            "end": 1142873,
                            "links": [
                                {
                                    "query": "input.path1.gene5",
                                    "subject": "ANIA_08209",
                                    "query_loc": 51164,
                                    "subject_loc": 1139535
                                }
                            ],
                            "reverse": false,
                            "genes": [
                                {
                                    "locus_tag": "ANIA_08209",
                                    "start": 1136198,
                                    "end": 1142873,
                                    "strand": -1,
                                    "function": "biosynthetic",
                                    "linked": {
                                        "1": "input.path1.gene5"
                                    }
                                }
                            ]
                        },
                        "BGC0001906.1: 443984-508225": {
                            "start": 443984,
                            "end": 508225,
                            "links": [
                                {
                                    "query": "input.path1.gene5",
                                    "subject": "gene6",
                                    "query_loc": 51164,
                                    "subject_loc": 487409
                                }
                            ],
                            "reverse": false,
                            "genes": [
                                {
                                    "locus_tag": "gene4",
                                    "start": 465485,
                                    "end": 466338,
                                    "strand": 1,
                                    "function": "biosynthetic-additional",
                                    "linked": {}
                                },
                                {
                                    "locus_tag": "gene5",
                                    "start": 467828,
                                    "end": 468952,
                                    "strand": 1,
                                    "function": "other",
                                    "linked": {}
                                },
                                {
                                    "locus_tag": "gene2",
                                    "start": 454043,
                                    "end": 454711,
                                    "strand": 1,
                                    "function": "other",
                                    "linked": {}
                                },
                                {
                                    "locus_tag": "gene7",
                                    "start": 495880,
                                    "end": 497566,
                                    "strand": -1,
                                    "function": "other",
                                    "linked": {}
                                },
                                {
                                    "locus_tag": "gene6",
                                    "start": 483944,
                                    "end": 490874,
                                    "strand": -1,
                                    "function": "biosynthetic",
                                    "linked": {
                                        "1": "input.path1.gene5"
                                    }
                                },
                                {
                                    "locus_tag": "gene9",
                                    "start": 505244,
                                    "end": 508225,
                                    "strand": 1,
                                    "function": "other",
                                    "linked": {}
                                },
                                {
                                    "locus_tag": "gene3",
                                    "start": 458694,
                                    "end": 459355,
                                    "strand": -1,
                                    "function": "other",
                                    "linked": {}
                                },
                                {
                                    "locus_tag": "gene1",
                                    "start": 443984,
                                    "end": 445700,
                                    "strand": 1,
                                    "function": "other",
                                    "linked": {}
                                },
                                {
                                    "locus_tag": "gene8",
                                    "start": 499297,
                                    "end": 503819,
                                    "strand": -1,
                                    "function": "other",
                                    "linked": {}
                                }
                            ]
                        },
                        "BGC0001258.1: 73-7295": {
                            "start": 73,
                            "end": 7295,
                            "links": [
                                {
                                    "query": "input.path1.gene5",
                                    "subject": "pks1",
                                    "query_loc": 51164,
                                    "subject_loc": 3684
                                }
                            ],
                            "reverse": true,
                            "genes": [
                                {
                                    "locus_tag": "pks1",
                                    "start": 73,
                                    "end": 7295,
                                    "strand": 1,
                                    "function": "biosynthetic",
                                    "linked": {
                                        "1": "input.path1.gene5"
                                    }
                                }
                            ]
                        },
                        "BGC0001257.1: 399-7066": {
                            "start": 399,
                            "end": 7066,
                            "links": [
                                {
                                    "query": "input.path1.gene5",
                                    "subject": "pks1",
                                    "query_loc": 51164,
                                    "subject_loc": 3732
                                }
                            ],
                            "reverse": true,
                            "genes": [
                                {
                                    "locus_tag": "pks1",
                                    "start": 399,
                                    "end": 7066,
                                    "strand": 1,
                                    "function": "biosynthetic",
                                    "linked": {
                                        "1": "input.path1.gene5"
                                    }
                                }
                            ]
                        },
                        "BGC0001265.1: 667-7238": {
                            "start": 667,
                            "end": 7238,
                            "links": [
                                {
                                    "query": "input.path1.gene5",
                                    "subject": "PKS1",
                                    "query_loc": 51164,
                                    "subject_loc": 3952
                                }
                            ],
                            "reverse": true,
                            "genes": [
                                {
                                    "locus_tag": "PKS1",
                                    "start": 667,
                                    "end": 7238,
                                    "strand": 1,
                                    "function": "biosynthetic",
                                    "linked": {
                                        "1": "input.path1.gene5"
                                    }
                                }
                            ]
                        },
                        "BGC0000057.1: 122622-149174": {
                            "start": 122622,
                            "end": 149174,
                            "links": [
                                {
                                    "query": "input.path1.gene5",
                                    "subject": "AN7909.2",
                                    "query_loc": 51164,
                                    "subject_loc": 131346
                                }
                            ],
                            "reverse": false,
                            "genes": [
                                {
                                    "locus_tag": "AN7908.2",
                                    "start": 126506,
                                    "end": 127484,
                                    "strand": -1,
                                    "function": "other",
                                    "linked": {}
                                },
                                {
                                    "locus_tag": "AN7907.2",
                                    "start": 122622,
                                    "end": 123174,
                                    "strand": -1,
                                    "function": "other",
                                    "linked": {}
                                },
                                {
                                    "locus_tag": "AN7916.2",
                                    "start": 147255,
                                    "end": 149174,
                                    "strand": -1,
                                    "function": "biosynthetic-additional",
                                    "linked": {}
                                },
                                {
                                    "locus_tag": "AN7915.2",
                                    "start": 142745,
                                    "end": 146016,
                                    "strand": -1,
                                    "function": "other",
                                    "linked": {}
                                },
                                {
                                    "locus_tag": "AN7911.2",
                                    "start": 136227,
                                    "end": 137290,
                                    "strand": -1,
                                    "function": "other",
                                    "linked": {}
                                },
                                {
                                    "locus_tag": "AN7910.2",
                                    "start": 135421,
                                    "end": 136114,
                                    "strand": 1,
                                    "function": "other",
                                    "linked": {}
                                },
                                {
                                    "locus_tag": "AN7913.2",
                                    "start": 139354,
                                    "end": 140860,
                                    "strand": -1,
                                    "function": "other",
                                    "linked": {}
                                },
                                {
                                    "locus_tag": "AN7909.2",
                                    "start": 128095,
                                    "end": 134597,
                                    "strand": -1,
                                    "function": "biosynthetic",
                                    "linked": {
                                        "1": "input.path1.gene5"
                                    }
                                },
                                {
                                    "locus_tag": "AN7912.2",
                                    "start": 137659,
                                    "end": 138834,
                                    "strand": 1,
                                    "function": "other",
                                    "linked": {}
                                },
                                {
                                    "locus_tag": "AN7914.2",
                                    "start": 141413,
                                    "end": 142516,
                                    "strand": 1,
                                    "function": "biosynthetic-additional",
                                    "linked": {}
                                }
                            ]
                        },
                        "BGC0001284.1: 0-5292": {
                            "start": 0,
                            "end": 5292,
                            "links": [
                                {
                                    "query": "input.path1.gene5",
                                    "subject": "AKN45693.1",
                                    "query_loc": 51164,
                                    "subject_loc": 2646
                                }
                            ],
                            "reverse": true,
                            "genes": [
                                {
                                    "locus_tag": "AKN45693.1",
                                    "start": 0,
                                    "end": 5292,
                                    "strand": 1,
                                    "function": "biosynthetic",
                                    "linked": {
                                        "1": "input.path1.gene5"
                                    }
                                }
                            ]
                        },
                        "BGC0001304.1: 1142160-1157254": {
                            "start": 1142160,
                            "end": 1157254,
                            "links": [
                                {
                                    "query": "input.path1.gene5",
                                    "subject": "AFLA_108550",
                                    "query_loc": 51164,
                                    "subject_loc": 1147484
                                }
                            ],
                            "reverse": false,
                            "genes": [
                                {
                                    "locus_tag": "AFLA_108570",
                                    "start": 1153808,
                                    "end": 1154883,
                                    "strand": -1,
                                    "function": "other",
                                    "linked": {}
                                },
                                {
                                    "locus_tag": "AFLA_108580",
                                    "start": 1155494,
                                    "end": 1157254,
                                    "strand": -1,
                                    "function": "biosynthetic-additional",
                                    "linked": {}
                                },
                                {
                                    "locus_tag": "AFLA_108560",
                                    "start": 1151757,
                                    "end": 1153225,
                                    "strand": 1,
                                    "function": "biosynthetic-additional",
                                    "linked": {}
                                },
                                {
                                    "locus_tag": "AFLA_108550",
                                    "start": 1144761,
                                    "end": 1150207,
                                    "strand": -1,
                                    "function": "biosynthetic",
                                    "linked": {
                                        "1": "input.path1.gene5"
                                    }
                                },
                                {
                                    "locus_tag": "AFLA_108540",
                                    "start": 1142160,
                                    "end": 1143402,
                                    "strand": -1,
                                    "function": "biosynthetic-additional",
                                    "linked": {}
                                }
                            ]
                        },
                        "BGC0001242.1: 200-22183": {
                            "start": 200,
                            "end": 22183,
                            "links": [
                                {
                                    "query": "input.path1.gene5",
                                    "subject": "fsr1",
                                    "query_loc": 51164,
                                    "subject_loc": 6292
                                }
                            ],
                            "reverse": false,
                            "genes": [
                                {
                                    "locus_tag": "fsr3",
                                    "start": 11979,
                                    "end": 13642,
                                    "strand": -1,
                                    "function": "other",
                                    "linked": {}
                                },
                                {
                                    "locus_tag": "fsr4",
                                    "start": 14540,
                                    "end": 15660,
                                    "strand": -1,
                                    "function": "biosynthetic-additional",
                                    "linked": {}
                                },
                                {
                                    "locus_tag": "FF_03983",
                                    "start": 200,
                                    "end": 1988,
                                    "strand": -1,
                                    "function": "other",
                                    "linked": {}
                                },
                                {
                                    "locus_tag": "fsr1",
                                    "start": 2756,
                                    "end": 9828,
                                    "strand": -1,
                                    "function": "biosynthetic",
                                    "linked": {
                                        "1": "input.path1.gene5"
                                    }
                                },
                                {
                                    "locus_tag": "fsr2",
                                    "start": 10365,
                                    "end": 11577,
                                    "strand": 1,
                                    "function": "biosynthetic-additional",
                                    "linked": {}
                                },
                                {
                                    "locus_tag": "fsr5",
                                    "start": 16277,
                                    "end": 17074,
                                    "strand": -1,
                                    "function": "biosynthetic-additional",
                                    "linked": {}
                                },
                                {
                                    "locus_tag": "FF_03990",
                                    "start": 21002,
                                    "end": 22183,
                                    "strand": 1,
                                    "function": "biosynthetic-additional",
                                    "linked": {}
                                },
                                {
                                    "locus_tag": "fsr6",
                                    "start": 18534,
                                    "end": 19551,
                                    "strand": -1,
                                    "function": "other",
                                    "linked": {}
                                }
                            ]
                        }
                    }
                },
                "RegionToRegion_RiQ": {
                    "reference_clusters": {
                        "BGC0000156.1: 500-13275": {
                            "start": 500,
                            "end": 13275,
                            "links": [
                                {
                                    "query": "input.path1.gene5",
                                    "subject": "adaA",
                                    "query_loc": 51164,
                                    "subject_loc": 10584
                                }
                            ],
                            "reverse": true,
                            "genes": [
                                {
                                    "locus_tag": "adaC",
                                    "start": 4636,
                                    "end": 5881,
                                    "strand": 1,
                                    "function": "other",
                                    "linked": {}
                                },
                                {
                                    "locus_tag": "adaA",
                                    "start": 7893,
                                    "end": 13275,
                                    "strand": 1,
                                    "function": "biosynthetic",
                                    "linked": {
                                        "1": "input.path1.gene5"
                                    }
                                },
                                {
                                    "locus_tag": "adaD",
                                    "start": 3411,
                                    "end": 4161,
                                    "strand": -1,
                                    "function": "other",
                                    "linked": {}
                                },
                                {
                                    "locus_tag": "adaR",
                                    "start": 500,
                                    "end": 3004,
                                    "strand": 1,
                                    "function": "other",
                                    "linked": {}
                                },
                                {
                                    "locus_tag": "adaB",
                                    "start": 6255,
                                    "end": 7260,
                                    "strand": -1,
                                    "function": "biosynthetic-additional",
                                    "linked": {}
                                }
                            ]
                        },
                        "BGC0000107.1: 1136198-1142873": {
                            "start": 1136198,
                            "end": 1142873,
                            "links": [
                                {
                                    "query": "input.path1.gene5",
                                    "subject": "ANIA_08209",
                                    "query_loc": 51164,
                                    "subject_loc": 1139535
                                }
                            ],
                            "reverse": false,
                            "genes": [
                                {
                                    "locus_tag": "ANIA_08209",
                                    "start": 1136198,
                                    "end": 1142873,
                                    "strand": -1,
                                    "function": "biosynthetic",
                                    "linked": {
                                        "1": "input.path1.gene5"
                                    }
                                }
                            ]
                        },
                        "BGC0001906.1: 443984-508225": {
                            "start": 443984,
                            "end": 508225,
                            "links": [
                                {
                                    "query": "input.path1.gene5",
                                    "subject": "gene6",
                                    "query_loc": 51164,
                                    "subject_loc": 487409
                                }
                            ],
                            "reverse": false,
                            "genes": [
                                {
                                    "locus_tag": "gene4",
                                    "start": 465485,
                                    "end": 466338,
                                    "strand": 1,
                                    "function": "biosynthetic-additional",
                                    "linked": {}
                                },
                                {
                                    "locus_tag": "gene5",
                                    "start": 467828,
                                    "end": 468952,
                                    "strand": 1,
                                    "function": "other",
                                    "linked": {}
                                },
                                {
                                    "locus_tag": "gene2",
                                    "start": 454043,
                                    "end": 454711,
                                    "strand": 1,
                                    "function": "other",
                                    "linked": {}
                                },
                                {
                                    "locus_tag": "gene7",
                                    "start": 495880,
                                    "end": 497566,
                                    "strand": -1,
                                    "function": "other",
                                    "linked": {}
                                },
                                {
                                    "locus_tag": "gene6",
                                    "start": 483944,
                                    "end": 490874,
                                    "strand": -1,
                                    "function": "biosynthetic",
                                    "linked": {
                                        "1": "input.path1.gene5"
                                    }
                                },
                                {
                                    "locus_tag": "gene9",
                                    "start": 505244,
                                    "end": 508225,
                                    "strand": 1,
                                    "function": "other",
                                    "linked": {}
                                },
                                {
                                    "locus_tag": "gene3",
                                    "start": 458694,
                                    "end": 459355,
                                    "strand": -1,
                                    "function": "other",
                                    "linked": {}
                                },
                                {
                                    "locus_tag": "gene1",
                                    "start": 443984,
                                    "end": 445700,
                                    "strand": 1,
                                    "function": "other",
                                    "linked": {}
                                },
                                {
                                    "locus_tag": "gene8",
                                    "start": 499297,
                                    "end": 503819,
                                    "strand": -1,
                                    "function": "other",
                                    "linked": {}
                                }
                            ]
                        },
                        "BGC0001258.1: 73-7295": {
                            "start": 73,
                            "end": 7295,
                            "links": [
                                {
                                    "query": "input.path1.gene5",
                                    "subject": "pks1",
                                    "query_loc": 51164,
                                    "subject_loc": 3684
                                }
                            ],
                            "reverse": true,
                            "genes": [
                                {
                                    "locus_tag": "pks1",
                                    "start": 73,
                                    "end": 7295,
                                    "strand": 1,
                                    "function": "biosynthetic",
                                    "linked": {
                                        "1": "input.path1.gene5"
                                    }
                                }
                            ]
                        },
                        "BGC0001257.1: 399-7066": {
                            "start": 399,
                            "end": 7066,
                            "links": [
                                {
                                    "query": "input.path1.gene5",
                                    "subject": "pks1",
                                    "query_loc": 51164,
                                    "subject_loc": 3732
                                }
                            ],
                            "reverse": true,
                            "genes": [
                                {
                                    "locus_tag": "pks1",
                                    "start": 399,
                                    "end": 7066,
                                    "strand": 1,
                                    "function": "biosynthetic",
                                    "linked": {
                                        "1": "input.path1.gene5"
                                    }
                                }
                            ]
                        },
                        "BGC0001265.1: 667-7238": {
                            "start": 667,
                            "end": 7238,
                            "links": [
                                {
                                    "query": "input.path1.gene5",
                                    "subject": "PKS1",
                                    "query_loc": 51164,
                                    "subject_loc": 3952
                                }
                            ],
                            "reverse": true,
                            "genes": [
                                {
                                    "locus_tag": "PKS1",
                                    "start": 667,
                                    "end": 7238,
                                    "strand": 1,
                                    "function": "biosynthetic",
                                    "linked": {
                                        "1": "input.path1.gene5"
                                    }
                                }
                            ]
                        },
                        "BGC0000057.1: 122622-149174": {
                            "start": 122622,
                            "end": 149174,
                            "links": [
                                {
                                    "query": "input.path1.gene5",
                                    "subject": "AN7909.2",
                                    "query_loc": 51164,
                                    "subject_loc": 131346
                                }
                            ],
                            "reverse": false,
                            "genes": [
                                {
                                    "locus_tag": "AN7908.2",
                                    "start": 126506,
                                    "end": 127484,
                                    "strand": -1,
                                    "function": "other",
                                    "linked": {}
                                },
                                {
                                    "locus_tag": "AN7907.2",
                                    "start": 122622,
                                    "end": 123174,
                                    "strand": -1,
                                    "function": "other",
                                    "linked": {}
                                },
                                {
                                    "locus_tag": "AN7916.2",
                                    "start": 147255,
                                    "end": 149174,
                                    "strand": -1,
                                    "function": "biosynthetic-additional",
                                    "linked": {}
                                },
                                {
                                    "locus_tag": "AN7915.2",
                                    "start": 142745,
                                    "end": 146016,
                                    "strand": -1,
                                    "function": "other",
                                    "linked": {}
                                },
                                {
                                    "locus_tag": "AN7911.2",
                                    "start": 136227,
                                    "end": 137290,
                                    "strand": -1,
                                    "function": "other",
                                    "linked": {}
                                },
                                {
                                    "locus_tag": "AN7910.2",
                                    "start": 135421,
                                    "end": 136114,
                                    "strand": 1,
                                    "function": "other",
                                    "linked": {}
                                },
                                {
                                    "locus_tag": "AN7913.2",
                                    "start": 139354,
                                    "end": 140860,
                                    "strand": -1,
                                    "function": "other",
                                    "linked": {}
                                },
                                {
                                    "locus_tag": "AN7909.2",
                                    "start": 128095,
                                    "end": 134597,
                                    "strand": -1,
                                    "function": "biosynthetic",
                                    "linked": {
                                        "1": "input.path1.gene5"
                                    }
                                },
                                {
                                    "locus_tag": "AN7912.2",
                                    "start": 137659,
                                    "end": 138834,
                                    "strand": 1,
                                    "function": "other",
                                    "linked": {}
                                },
                                {
                                    "locus_tag": "AN7914.2",
                                    "start": 141413,
                                    "end": 142516,
                                    "strand": 1,
                                    "function": "biosynthetic-additional",
                                    "linked": {}
                                }
                            ]
                        },
                        "BGC0001284.1: 0-5292": {
                            "start": 0,
                            "end": 5292,
                            "links": [
                                {
                                    "query": "input.path1.gene5",
                                    "subject": "AKN45693.1",
                                    "query_loc": 51164,
                                    "subject_loc": 2646
                                }
                            ],
                            "reverse": true,
                            "genes": [
                                {
                                    "locus_tag": "AKN45693.1",
                                    "start": 0,
                                    "end": 5292,
                                    "strand": 1,
                                    "function": "biosynthetic",
                                    "linked": {
                                        "1": "input.path1.gene5"
                                    }
                                }
                            ]
                        },
                        "BGC0001304.1: 1142160-1157254": {
                            "start": 1142160,
                            "end": 1157254,
                            "links": [
                                {
                                    "query": "input.path1.gene5",
                                    "subject": "AFLA_108550",
                                    "query_loc": 51164,
                                    "subject_loc": 1147484
                                }
                            ],
                            "reverse": false,
                            "genes": [
                                {
                                    "locus_tag": "AFLA_108570",
                                    "start": 1153808,
                                    "end": 1154883,
                                    "strand": -1,
                                    "function": "other",
                                    "linked": {}
                                },
                                {
                                    "locus_tag": "AFLA_108580",
                                    "start": 1155494,
                                    "end": 1157254,
                                    "strand": -1,
                                    "function": "biosynthetic-additional",
                                    "linked": {}
                                },
                                {
                                    "locus_tag": "AFLA_108560",
                                    "start": 1151757,
                                    "end": 1153225,
                                    "strand": 1,
                                    "function": "biosynthetic-additional",
                                    "linked": {}
                                },
                                {
                                    "locus_tag": "AFLA_108550",
                                    "start": 1144761,
                                    "end": 1150207,
                                    "strand": -1,
                                    "function": "biosynthetic",
                                    "linked": {
                                        "1": "input.path1.gene5"
                                    }
                                },
                                {
                                    "locus_tag": "AFLA_108540",
                                    "start": 1142160,
                                    "end": 1143402,
                                    "strand": -1,
                                    "function": "biosynthetic-additional",
                                    "linked": {}
                                }
                            ]
                        },
                        "BGC0001242.1: 200-22183": {
                            "start": 200,
                            "end": 22183,
                            "links": [
                                {
                                    "query": "input.path1.gene5",
                                    "subject": "fsr1",
                                    "query_loc": 51164,
                                    "subject_loc": 6292
                                }
                            ],
                            "reverse": false,
                            "genes": [
                                {
                                    "locus_tag": "fsr3",
                                    "start": 11979,
                                    "end": 13642,
                                    "strand": -1,
                                    "function": "other",
                                    "linked": {}
                                },
                                {
                                    "locus_tag": "fsr4",
                                    "start": 14540,
                                    "end": 15660,
                                    "strand": -1,
                                    "function": "biosynthetic-additional",
                                    "linked": {}
                                },
                                {
                                    "locus_tag": "FF_03983",
                                    "start": 200,
                                    "end": 1988,
                                    "strand": -1,
                                    "function": "other",
                                    "linked": {}
                                },
                                {
                                    "locus_tag": "fsr1",
                                    "start": 2756,
                                    "end": 9828,
                                    "strand": -1,
                                    "function": "biosynthetic",
                                    "linked": {
                                        "1": "input.path1.gene5"
                                    }
                                },
                                {
                                    "locus_tag": "fsr2",
                                    "start": 10365,
                                    "end": 11577,
                                    "strand": 1,
                                    "function": "biosynthetic-additional",
                                    "linked": {}
                                },
                                {
                                    "locus_tag": "fsr5",
                                    "start": 16277,
                                    "end": 17074,
                                    "strand": -1,
                                    "function": "biosynthetic-additional",
                                    "linked": {}
                                },
                                {
                                    "locus_tag": "FF_03990",
                                    "start": 21002,
                                    "end": 22183,
                                    "strand": 1,
                                    "function": "biosynthetic-additional",
                                    "linked": {}
                                },
                                {
                                    "locus_tag": "fsr6",
                                    "start": 18534,
                                    "end": 19551,
                                    "strand": -1,
                                    "function": "other",
                                    "linked": {}
                                }
                            ]
                        }
                    }
                }
            }
        }
    },
    "r29c2": {
        "antismash.modules.cluster_compare": {
            "MIBiG": {
                "ProtoToRegion_RiQ": {
                    "reference_clusters": {
                        "BGC0001265.1: 667-7238": {
                            "start": 667,
                            "end": 7238,
                            "links": [
                                {
                                    "query": "input.path1.gene283",
                                    "subject": "PKS1",
                                    "query_loc": 1066759,
                                    "subject_loc": 3952
                                }
                            ],
                            "reverse": true,
                            "genes": [
                                {
                                    "locus_tag": "PKS1",
                                    "start": 667,
                                    "end": 7238,
                                    "strand": 1,
                                    "function": "biosynthetic",
                                    "linked": {
                                        "2": "input.path1.gene283"
                                    }
                                }
                            ]
                        },
                        "BGC0001257.1: 399-7066": {
                            "start": 399,
                            "end": 7066,
                            "links": [
                                {
                                    "query": "input.path1.gene283",
                                    "subject": "pks1",
                                    "query_loc": 1066759,
                                    "subject_loc": 3732
                                }
                            ],
                            "reverse": true,
                            "genes": [
                                {
                                    "locus_tag": "pks1",
                                    "start": 399,
                                    "end": 7066,
                                    "strand": 1,
                                    "function": "biosynthetic",
                                    "linked": {
                                        "2": "input.path1.gene283"
                                    }
                                }
                            ]
                        },
                        "BGC0001258.1: 73-7295": {
                            "start": 73,
                            "end": 7295,
                            "links": [
                                {
                                    "query": "input.path1.gene283",
                                    "subject": "pks1",
                                    "query_loc": 1066759,
                                    "subject_loc": 3684
                                }
                            ],
                            "reverse": true,
                            "genes": [
                                {
                                    "locus_tag": "pks1",
                                    "start": 73,
                                    "end": 7295,
                                    "strand": 1,
                                    "function": "biosynthetic",
                                    "linked": {
                                        "2": "input.path1.gene283"
                                    }
                                }
                            ]
                        },
                        "BGC0001284.1: 0-5292": {
                            "start": 0,
                            "end": 5292,
                            "links": [
                                {
                                    "query": "input.path1.gene283",
                                    "subject": "AKN45693.1",
                                    "query_loc": 1066759,
                                    "subject_loc": 2646
                                }
                            ],
                            "reverse": true,
                            "genes": [
                                {
                                    "locus_tag": "AKN45693.1",
                                    "start": 0,
                                    "end": 5292,
                                    "strand": 1,
                                    "function": "biosynthetic",
                                    "linked": {
                                        "2": "input.path1.gene283"
                                    }
                                }
                            ]
                        },
                        "BGC0000107.1: 1136198-1142873": {
                            "start": 1136198,
                            "end": 1142873,
                            "links": [
                                {
                                    "query": "input.path1.gene283",
                                    "subject": "ANIA_08209",
                                    "query_loc": 1066759,
                                    "subject_loc": 1139535
                                }
                            ],
                            "reverse": false,
                            "genes": [
                                {
                                    "locus_tag": "ANIA_08209",
                                    "start": 1136198,
                                    "end": 1142873,
                                    "strand": -1,
                                    "function": "biosynthetic",
                                    "linked": {
                                        "2": "input.path1.gene283"
                                    }
                                }
                            ]
                        },
                        "BGC0000057.1: 122622-149174": {
                            "start": 122622,
                            "end": 149174,
                            "links": [
                                {
                                    "query": "input.path1.gene283",
                                    "subject": "AN7909.2",
                                    "query_loc": 1066759,
                                    "subject_loc": 131346
                                }
                            ],
                            "reverse": false,
                            "genes": [
                                {
                                    "locus_tag": "AN7908.2",
                                    "start": 126506,
                                    "end": 127484,
                                    "strand": -1,
                                    "function": "other",
                                    "linked": {}
                                },
                                {
                                    "locus_tag": "AN7907.2",
                                    "start": 122622,
                                    "end": 123174,
                                    "strand": -1,
                                    "function": "other",
                                    "linked": {}
                                },
                                {
                                    "locus_tag": "AN7916.2",
                                    "start": 147255,
                                    "end": 149174,
                                    "strand": -1,
                                    "function": "biosynthetic-additional",
                                    "linked": {}
                                },
                                {
                                    "locus_tag": "AN7915.2",
                                    "start": 142745,
                                    "end": 146016,
                                    "strand": -1,
                                    "function": "other",
                                    "linked": {}
                                },
                                {
                                    "locus_tag": "AN7911.2",
                                    "start": 136227,
                                    "end": 137290,
                                    "strand": -1,
                                    "function": "other",
                                    "linked": {}
                                },
                                {
                                    "locus_tag": "AN7910.2",
                                    "start": 135421,
                                    "end": 136114,
                                    "strand": 1,
                                    "function": "other",
                                    "linked": {}
                                },
                                {
                                    "locus_tag": "AN7913.2",
                                    "start": 139354,
                                    "end": 140860,
                                    "strand": -1,
                                    "function": "other",
                                    "linked": {}
                                },
                                {
                                    "locus_tag": "AN7909.2",
                                    "start": 128095,
                                    "end": 134597,
                                    "strand": -1,
                                    "function": "biosynthetic",
                                    "linked": {
                                        "2": "input.path1.gene283"
                                    }
                                },
                                {
                                    "locus_tag": "AN7912.2",
                                    "start": 137659,
                                    "end": 138834,
                                    "strand": 1,
                                    "function": "other",
                                    "linked": {}
                                },
                                {
                                    "locus_tag": "AN7914.2",
                                    "start": 141413,
                                    "end": 142516,
                                    "strand": 1,
                                    "function": "biosynthetic-additional",
                                    "linked": {}
                                }
                            ]
                        },
                        "BGC0001583.1: 3200-15837": {
                            "start": 3200,
                            "end": 15837,
                            "links": [
                                {
                                    "query": "input.path1.gene283",
                                    "subject": "EmoG",
                                    "query_loc": 1066759,
                                    "subject_loc": 13100
                                }
                            ],
                            "reverse": true,
                            "genes": [
                                {
                                    "locus_tag": "EmoH",
                                    "start": 5952,
                                    "end": 6513,
                                    "strand": -1,
                                    "function": "other",
                                    "linked": {}
                                },
                                {
                                    "locus_tag": "DAB41650.1",
                                    "start": 3200,
                                    "end": 5205,
                                    "strand": -1,
                                    "function": "transport",
                                    "linked": {}
                                },
                                {
                                    "locus_tag": "EmoM",
                                    "start": 7454,
                                    "end": 8128,
                                    "strand": 1,
                                    "function": "other",
                                    "linked": {}
                                },
                                {
                                    "locus_tag": "EmoG",
                                    "start": 10363,
                                    "end": 15837,
                                    "strand": 1,
                                    "function": "biosynthetic",
                                    "linked": {
                                        "2": "input.path1.gene283"
                                    }
                                }
                            ]
                        },
                        "BGC0000156.1: 500-13275": {
                            "start": 500,
                            "end": 13275,
                            "links": [
                                {
                                    "query": "input.path1.gene283",
                                    "subject": "adaA",
                                    "query_loc": 1066759,
                                    "subject_loc": 10584
                                }
                            ],
                            "reverse": true,
                            "genes": [
                                {
                                    "locus_tag": "adaC",
                                    "start": 4636,
                                    "end": 5881,
                                    "strand": 1,
                                    "function": "other",
                                    "linked": {}
                                },
                                {
                                    "locus_tag": "adaA",
                                    "start": 7893,
                                    "end": 13275,
                                    "strand": 1,
                                    "function": "biosynthetic",
                                    "linked": {
                                        "2": "input.path1.gene283"
                                    }
                                },
                                {
                                    "locus_tag": "adaD",
                                    "start": 3411,
                                    "end": 4161,
                                    "strand": -1,
                                    "function": "other",
                                    "linked": {}
                                },
                                {
                                    "locus_tag": "adaR",
                                    "start": 500,
                                    "end": 3004,
                                    "strand": 1,
                                    "function": "other",
                                    "linked": {}
                                },
                                {
                                    "locus_tag": "adaB",
                                    "start": 6255,
                                    "end": 7260,
                                    "strand": -1,
                                    "function": "biosynthetic-additional",
                                    "linked": {}
                                }
                            ]
                        },
                        "BGC0001906.1: 443984-508225": {
                            "start": 443984,
                            "end": 508225,
                            "links": [
                                {
                                    "query": "input.path1.gene283",
                                    "subject": "gene6",
                                    "query_loc": 1066759,
                                    "subject_loc": 487409
                                }
                            ],
                            "reverse": false,
                            "genes": [
                                {
                                    "locus_tag": "gene4",
                                    "start": 465485,
                                    "end": 466338,
                                    "strand": 1,
                                    "function": "biosynthetic-additional",
                                    "linked": {}
                                },
                                {
                                    "locus_tag": "gene5",
                                    "start": 467828,
                                    "end": 468952,
                                    "strand": 1,
                                    "function": "other",
                                    "linked": {}
                                },
                                {
                                    "locus_tag": "gene2",
                                    "start": 454043,
                                    "end": 454711,
                                    "strand": 1,
                                    "function": "other",
                                    "linked": {}
                                },
                                {
                                    "locus_tag": "gene7",
                                    "start": 495880,
                                    "end": 497566,
                                    "strand": -1,
                                    "function": "other",
                                    "linked": {}
                                },
                                {
                                    "locus_tag": "gene6",
                                    "start": 483944,
                                    "end": 490874,
                                    "strand": -1,
                                    "function": "biosynthetic",
                                    "linked": {
                                        "2": "input.path1.gene283"
                                    }
                                },
                                {
                                    "locus_tag": "gene9",
                                    "start": 505244,
                                    "end": 508225,
                                    "strand": 1,
                                    "function": "other",
                                    "linked": {}
                                },
                                {
                                    "locus_tag": "gene3",
                                    "start": 458694,
                                    "end": 459355,
                                    "strand": -1,
                                    "function": "other",
                                    "linked": {}
                                },
                                {
                                    "locus_tag": "gene1",
                                    "start": 443984,
                                    "end": 445700,
                                    "strand": 1,
                                    "function": "other",
                                    "linked": {}
                                },
                                {
                                    "locus_tag": "gene8",
                                    "start": 499297,
                                    "end": 503819,
                                    "strand": -1,
                                    "function": "other",
                                    "linked": {}
                                }
                            ]
                        },
                        "BGC0000121.1: 4103-40345": {
                            "start": 4103,
                            "end": 40345,
                            "links": [
                                {
                                    "query": "input.path1.gene283",
                                    "subject": "ptaA",
                                    "query_loc": 1066759,
                                    "subject_loc": 6910
                                }
                            ],
                            "reverse": false,
                            "genes": [
                                {
                                    "locus_tag": "ptaR3",
                                    "start": 35961,
                                    "end": 37624,
                                    "strand": -1,
                                    "function": "other",
                                    "linked": {}
                                },
                                {
                                    "locus_tag": "ptaA",
                                    "start": 4103,
                                    "end": 9717,
                                    "strand": -1,
                                    "function": "biosynthetic",
                                    "linked": {
                                        "2": "input.path1.gene283"
                                    }
                                },
                                {
                                    "locus_tag": "ptaD",
                                    "start": 13171,
                                    "end": 13784,
                                    "strand": 1,
                                    "function": "other",
                                    "linked": {}
                                },
                                {
                                    "locus_tag": "ptaF",
                                    "start": 16794,
                                    "end": 17580,
                                    "strand": -1,
                                    "function": "other",
                                    "linked": {}
                                },
                                {
                                    "locus_tag": "ptaK",
                                    "start": 29237,
                                    "end": 31621,
                                    "strand": -1,
                                    "function": "other",
                                    "linked": {}
                                },
                                {
                                    "locus_tag": "ptaR1",
                                    "start": 21597,
                                    "end": 23130,
                                    "strand": 1,
                                    "function": "biosynthetic-additional",
                                    "linked": {}
                                },
                                {
                                    "locus_tag": "ptaR2",
                                    "start": 24071,
                                    "end": 25406,
                                    "strand": 1,
                                    "function": "other",
                                    "linked": {}
                                },
                                {
                                    "locus_tag": "ptaL",
                                    "start": 34513,
                                    "end": 35758,
                                    "strand": 1,
                                    "function": "biosynthetic-additional",
                                    "linked": {}
                                },
                                {
                                    "locus_tag": "ptaH",
                                    "start": 19404,
                                    "end": 20322,
                                    "strand": -1,
                                    "function": "other",
                                    "linked": {}
                                },
                                {
                                    "locus_tag": "ptaG",
                                    "start": 18016,
                                    "end": 18510,
                                    "strand": -1,
                                    "function": "other",
                                    "linked": {}
                                },
                                {
                                    "locus_tag": "ptaE",
                                    "start": 14349,
                                    "end": 16637,
                                    "strand": 1,
                                    "function": "other",
                                    "linked": {}
                                },
                                {
                                    "locus_tag": "ptaB",
                                    "start": 10279,
                                    "end": 11286,
                                    "strand": 1,
                                    "function": "biosynthetic-additional",
                                    "linked": {}
                                },
                                {
                                    "locus_tag": "ptaI",
                                    "start": 25573,
                                    "end": 26593,
                                    "strand": -1,
                                    "function": "other",
                                    "linked": {}
                                },
                                {
                                    "locus_tag": "ptaJ",
                                    "start": 27156,
                                    "end": 28491,
                                    "strand": 1,
                                    "function": "other",
                                    "linked": {}
                                },
                                {
                                    "locus_tag": "ptaC",
                                    "start": 12136,
                                    "end": 12562,
                                    "strand": -1,
                                    "function": "other",
                                    "linked": {}
                                },
                                {
                                    "locus_tag": "ptaM",
                                    "start": 38556,
                                    "end": 40345,
                                    "strand": -1,
                                    "function": "biosynthetic-additional",
                                    "linked": {}
                                }
                            ]
                        }
                    }
                },
                "RegionToRegion_RiQ": {
                    "reference_clusters": {
                        "BGC0001265.1: 667-7238": {
                            "start": 667,
                            "end": 7238,
                            "links": [
                                {
                                    "query": "input.path1.gene283",
                                    "subject": "PKS1",
                                    "query_loc": 1066759,
                                    "subject_loc": 3952
                                }
                            ],
                            "reverse": true,
                            "genes": [
                                {
                                    "locus_tag": "PKS1",
                                    "start": 667,
                                    "end": 7238,
                                    "strand": 1,
                                    "function": "biosynthetic",
                                    "linked": {
                                        "2": "input.path1.gene283"
                                    }
                                }
                            ]
                        },
                        "BGC0001257.1: 399-7066": {
                            "start": 399,
                            "end": 7066,
                            "links": [
                                {
                                    "query": "input.path1.gene283",
                                    "subject": "pks1",
                                    "query_loc": 1066759,
                                    "subject_loc": 3732
                                }
                            ],
                            "reverse": true,
                            "genes": [
                                {
                                    "locus_tag": "pks1",
                                    "start": 399,
                                    "end": 7066,
                                    "strand": 1,
                                    "function": "biosynthetic",
                                    "linked": {
                                        "2": "input.path1.gene283"
                                    }
                                }
                            ]
                        },
                        "BGC0001258.1: 73-7295": {
                            "start": 73,
                            "end": 7295,
                            "links": [
                                {
                                    "query": "input.path1.gene283",
                                    "subject": "pks1",
                                    "query_loc": 1066759,
                                    "subject_loc": 3684
                                }
                            ],
                            "reverse": true,
                            "genes": [
                                {
                                    "locus_tag": "pks1",
                                    "start": 73,
                                    "end": 7295,
                                    "strand": 1,
                                    "function": "biosynthetic",
                                    "linked": {
                                        "2": "input.path1.gene283"
                                    }
                                }
                            ]
                        },
                        "BGC0001284.1: 0-5292": {
                            "start": 0,
                            "end": 5292,
                            "links": [
                                {
                                    "query": "input.path1.gene283",
                                    "subject": "AKN45693.1",
                                    "query_loc": 1066759,
                                    "subject_loc": 2646
                                }
                            ],
                            "reverse": true,
                            "genes": [
                                {
                                    "locus_tag": "AKN45693.1",
                                    "start": 0,
                                    "end": 5292,
                                    "strand": 1,
                                    "function": "biosynthetic",
                                    "linked": {
                                        "2": "input.path1.gene283"
                                    }
                                }
                            ]
                        },
                        "BGC0000107.1: 1136198-1142873": {
                            "start": 1136198,
                            "end": 1142873,
                            "links": [
                                {
                                    "query": "input.path1.gene283",
                                    "subject": "ANIA_08209",
                                    "query_loc": 1066759,
                                    "subject_loc": 1139535
                                }
                            ],
                            "reverse": false,
                            "genes": [
                                {
                                    "locus_tag": "ANIA_08209",
                                    "start": 1136198,
                                    "end": 1142873,
                                    "strand": -1,
                                    "function": "biosynthetic",
                                    "linked": {
                                        "2": "input.path1.gene283"
                                    }
                                }
                            ]
                        },
                        "BGC0000057.1: 122622-149174": {
                            "start": 122622,
                            "end": 149174,
                            "links": [
                                {
                                    "query": "input.path1.gene283",
                                    "subject": "AN7909.2",
                                    "query_loc": 1066759,
                                    "subject_loc": 131346
                                }
                            ],
                            "reverse": false,
                            "genes": [
                                {
                                    "locus_tag": "AN7908.2",
                                    "start": 126506,
                                    "end": 127484,
                                    "strand": -1,
                                    "function": "other",
                                    "linked": {}
                                },
                                {
                                    "locus_tag": "AN7907.2",
                                    "start": 122622,
                                    "end": 123174,
                                    "strand": -1,
                                    "function": "other",
                                    "linked": {}
                                },
                                {
                                    "locus_tag": "AN7916.2",
                                    "start": 147255,
                                    "end": 149174,
                                    "strand": -1,
                                    "function": "biosynthetic-additional",
                                    "linked": {}
                                },
                                {
                                    "locus_tag": "AN7915.2",
                                    "start": 142745,
                                    "end": 146016,
                                    "strand": -1,
                                    "function": "other",
                                    "linked": {}
                                },
                                {
                                    "locus_tag": "AN7911.2",
                                    "start": 136227,
                                    "end": 137290,
                                    "strand": -1,
                                    "function": "other",
                                    "linked": {}
                                },
                                {
                                    "locus_tag": "AN7910.2",
                                    "start": 135421,
                                    "end": 136114,
                                    "strand": 1,
                                    "function": "other",
                                    "linked": {}
                                },
                                {
                                    "locus_tag": "AN7913.2",
                                    "start": 139354,
                                    "end": 140860,
                                    "strand": -1,
                                    "function": "other",
                                    "linked": {}
                                },
                                {
                                    "locus_tag": "AN7909.2",
                                    "start": 128095,
                                    "end": 134597,
                                    "strand": -1,
                                    "function": "biosynthetic",
                                    "linked": {
                                        "2": "input.path1.gene283"
                                    }
                                },
                                {
                                    "locus_tag": "AN7912.2",
                                    "start": 137659,
                                    "end": 138834,
                                    "strand": 1,
                                    "function": "other",
                                    "linked": {}
                                },
                                {
                                    "locus_tag": "AN7914.2",
                                    "start": 141413,
                                    "end": 142516,
                                    "strand": 1,
                                    "function": "biosynthetic-additional",
                                    "linked": {}
                                }
                            ]
                        },
                        "BGC0001583.1: 3200-15837": {
                            "start": 3200,
                            "end": 15837,
                            "links": [
                                {
                                    "query": "input.path1.gene283",
                                    "subject": "EmoG",
                                    "query_loc": 1066759,
                                    "subject_loc": 13100
                                }
                            ],
                            "reverse": true,
                            "genes": [
                                {
                                    "locus_tag": "EmoH",
                                    "start": 5952,
                                    "end": 6513,
                                    "strand": -1,
                                    "function": "other",
                                    "linked": {}
                                },
                                {
                                    "locus_tag": "DAB41650.1",
                                    "start": 3200,
                                    "end": 5205,
                                    "strand": -1,
                                    "function": "transport",
                                    "linked": {}
                                },
                                {
                                    "locus_tag": "EmoM",
                                    "start": 7454,
                                    "end": 8128,
                                    "strand": 1,
                                    "function": "other",
                                    "linked": {}
                                },
                                {
                                    "locus_tag": "EmoG",
                                    "start": 10363,
                                    "end": 15837,
                                    "strand": 1,
                                    "function": "biosynthetic",
                                    "linked": {
                                        "2": "input.path1.gene283"
                                    }
                                }
                            ]
                        },
                        "BGC0000156.1: 500-13275": {
                            "start": 500,
                            "end": 13275,
                            "links": [
                                {
                                    "query": "input.path1.gene283",
                                    "subject": "adaA",
                                    "query_loc": 1066759,
                                    "subject_loc": 10584
                                }
                            ],
                            "reverse": true,
                            "genes": [
                                {
                                    "locus_tag": "adaC",
                                    "start": 4636,
                                    "end": 5881,
                                    "strand": 1,
                                    "function": "other",
                                    "linked": {}
                                },
                                {
                                    "locus_tag": "adaA",
                                    "start": 7893,
                                    "end": 13275,
                                    "strand": 1,
                                    "function": "biosynthetic",
                                    "linked": {
                                        "2": "input.path1.gene283"
                                    }
                                },
                                {
                                    "locus_tag": "adaD",
                                    "start": 3411,
                                    "end": 4161,
                                    "strand": -1,
                                    "function": "other",
                                    "linked": {}
                                },
                                {
                                    "locus_tag": "adaR",
                                    "start": 500,
                                    "end": 3004,
                                    "strand": 1,
                                    "function": "other",
                                    "linked": {}
                                },
                                {
                                    "locus_tag": "adaB",
                                    "start": 6255,
                                    "end": 7260,
                                    "strand": -1,
                                    "function": "biosynthetic-additional",
                                    "linked": {}
                                }
                            ]
                        },
                        "BGC0001906.1: 443984-508225": {
                            "start": 443984,
                            "end": 508225,
                            "links": [
                                {
                                    "query": "input.path1.gene283",
                                    "subject": "gene6",
                                    "query_loc": 1066759,
                                    "subject_loc": 487409
                                }
                            ],
                            "reverse": false,
                            "genes": [
                                {
                                    "locus_tag": "gene4",
                                    "start": 465485,
                                    "end": 466338,
                                    "strand": 1,
                                    "function": "biosynthetic-additional",
                                    "linked": {}
                                },
                                {
                                    "locus_tag": "gene5",
                                    "start": 467828,
                                    "end": 468952,
                                    "strand": 1,
                                    "function": "other",
                                    "linked": {}
                                },
                                {
                                    "locus_tag": "gene2",
                                    "start": 454043,
                                    "end": 454711,
                                    "strand": 1,
                                    "function": "other",
                                    "linked": {}
                                },
                                {
                                    "locus_tag": "gene7",
                                    "start": 495880,
                                    "end": 497566,
                                    "strand": -1,
                                    "function": "other",
                                    "linked": {}
                                },
                                {
                                    "locus_tag": "gene6",
                                    "start": 483944,
                                    "end": 490874,
                                    "strand": -1,
                                    "function": "biosynthetic",
                                    "linked": {
                                        "2": "input.path1.gene283"
                                    }
                                },
                                {
                                    "locus_tag": "gene9",
                                    "start": 505244,
                                    "end": 508225,
                                    "strand": 1,
                                    "function": "other",
                                    "linked": {}
                                },
                                {
                                    "locus_tag": "gene3",
                                    "start": 458694,
                                    "end": 459355,
                                    "strand": -1,
                                    "function": "other",
                                    "linked": {}
                                },
                                {
                                    "locus_tag": "gene1",
                                    "start": 443984,
                                    "end": 445700,
                                    "strand": 1,
                                    "function": "other",
                                    "linked": {}
                                },
                                {
                                    "locus_tag": "gene8",
                                    "start": 499297,
                                    "end": 503819,
                                    "strand": -1,
                                    "function": "other",
                                    "linked": {}
                                }
                            ]
                        },
                        "BGC0000121.1: 4103-40345": {
                            "start": 4103,
                            "end": 40345,
                            "links": [
                                {
                                    "query": "input.path1.gene283",
                                    "subject": "ptaA",
                                    "query_loc": 1066759,
                                    "subject_loc": 6910
                                }
                            ],
                            "reverse": false,
                            "genes": [
                                {
                                    "locus_tag": "ptaR3",
                                    "start": 35961,
                                    "end": 37624,
                                    "strand": -1,
                                    "function": "other",
                                    "linked": {}
                                },
                                {
                                    "locus_tag": "ptaA",
                                    "start": 4103,
                                    "end": 9717,
                                    "strand": -1,
                                    "function": "biosynthetic",
                                    "linked": {
                                        "2": "input.path1.gene283"
                                    }
                                },
                                {
                                    "locus_tag": "ptaD",
                                    "start": 13171,
                                    "end": 13784,
                                    "strand": 1,
                                    "function": "other",
                                    "linked": {}
                                },
                                {
                                    "locus_tag": "ptaF",
                                    "start": 16794,
                                    "end": 17580,
                                    "strand": -1,
                                    "function": "other",
                                    "linked": {}
                                },
                                {
                                    "locus_tag": "ptaK",
                                    "start": 29237,
                                    "end": 31621,
                                    "strand": -1,
                                    "function": "other",
                                    "linked": {}
                                },
                                {
                                    "locus_tag": "ptaR1",
                                    "start": 21597,
                                    "end": 23130,
                                    "strand": 1,
                                    "function": "biosynthetic-additional",
                                    "linked": {}
                                },
                                {
                                    "locus_tag": "ptaR2",
                                    "start": 24071,
                                    "end": 25406,
                                    "strand": 1,
                                    "function": "other",
                                    "linked": {}
                                },
                                {
                                    "locus_tag": "ptaL",
                                    "start": 34513,
                                    "end": 35758,
                                    "strand": 1,
                                    "function": "biosynthetic-additional",
                                    "linked": {}
                                },
                                {
                                    "locus_tag": "ptaH",
                                    "start": 19404,
                                    "end": 20322,
                                    "strand": -1,
                                    "function": "other",
                                    "linked": {}
                                },
                                {
                                    "locus_tag": "ptaG",
                                    "start": 18016,
                                    "end": 18510,
                                    "strand": -1,
                                    "function": "other",
                                    "linked": {}
                                },
                                {
                                    "locus_tag": "ptaE",
                                    "start": 14349,
                                    "end": 16637,
                                    "strand": 1,
                                    "function": "other",
                                    "linked": {}
                                },
                                {
                                    "locus_tag": "ptaB",
                                    "start": 10279,
                                    "end": 11286,
                                    "strand": 1,
                                    "function": "biosynthetic-additional",
                                    "linked": {}
                                },
                                {
                                    "locus_tag": "ptaI",
                                    "start": 25573,
                                    "end": 26593,
                                    "strand": -1,
                                    "function": "other",
                                    "linked": {}
                                },
                                {
                                    "locus_tag": "ptaJ",
                                    "start": 27156,
                                    "end": 28491,
                                    "strand": 1,
                                    "function": "other",
                                    "linked": {}
                                },
                                {
                                    "locus_tag": "ptaC",
                                    "start": 12136,
                                    "end": 12562,
                                    "strand": -1,
                                    "function": "other",
                                    "linked": {}
                                },
                                {
                                    "locus_tag": "ptaM",
                                    "start": 38556,
                                    "end": 40345,
                                    "strand": -1,
                                    "function": "biosynthetic-additional",
                                    "linked": {}
                                }
                            ]
                        }
                    }
                }
            }
        }
    },
    "r29c3": {
        "antismash.modules.cluster_compare": {
            "MIBiG": {
                "ProtoToRegion_RiQ": {
                    "reference_clusters": {
                        "BGC0001874.1: 440-16375": {
                            "start": 440,
                            "end": 16375,
                            "links": [
                                {
                                    "query": "input.path1.gene300",
                                    "subject": "cpaA",
                                    "query_loc": 1132945,
                                    "subject_loc": 10514
                                }
                            ],
                            "reverse": true,
                            "genes": [
                                {
                                    "locus_tag": "dmaT",
                                    "start": 2305,
                                    "end": 3676,
                                    "strand": -1,
                                    "function": "biosynthetic",
                                    "linked": {}
                                },
                                {
                                    "locus_tag": "cpaA",
                                    "start": 4654,
                                    "end": 16375,
                                    "strand": 1,
                                    "function": "biosynthetic",
                                    "linked": {
                                        "3": "input.path1.gene300"
                                    }
                                },
                                {
                                    "locus_tag": "maoA",
                                    "start": 440,
                                    "end": 1808,
                                    "strand": 1,
                                    "function": "other",
                                    "linked": {}
                                }
                            ]
                        },
                        "BGC0000064.1: 0-11857": {
                            "start": 0,
                            "end": 11857,
                            "links": [
                                {
                                    "query": "input.path1.gene300",
                                    "subject": "fusA",
                                    "query_loc": 1132945,
                                    "subject_loc": 5928
                                }
                            ],
                            "reverse": true,
                            "genes": [
                                {
                                    "locus_tag": "fusA",
                                    "start": 0,
                                    "end": 11857,
                                    "strand": 1,
                                    "function": "biosynthetic",
                                    "linked": {
                                        "3": "input.path1.gene300"
                                    }
                                }
                            ]
                        },
                        "BGC0001268.1: 894-12763": {
                            "start": 894,
                            "end": 12763,
                            "links": [
                                {
                                    "query": "input.path1.gene300",
                                    "subject": "fusA",
                                    "query_loc": 1132945,
                                    "subject_loc": 6828
                                }
                            ],
                            "reverse": true,
                            "genes": [
                                {
                                    "locus_tag": "fusA",
                                    "start": 894,
                                    "end": 12763,
                                    "strand": 1,
                                    "function": "biosynthetic",
                                    "linked": {
                                        "3": "input.path1.gene300"
                                    }
                                }
                            ]
                        },
                        "BGC0000900.1: 2044-8911": {
                            "start": 2044,
                            "end": 8911,
                            "links": [
                                {
                                    "query": "input.path1.gene298",
                                    "subject": "ctg1_orf000000",
                                    "query_loc": 1125696,
                                    "subject_loc": 4847
                                }
                            ],
                            "reverse": true,
                            "genes": [
                                {
                                    "locus_tag": "ctg1_orf000000",
                                    "start": 2044,
                                    "end": 7651,
                                    "strand": 1,
                                    "function": "biosynthetic",
                                    "linked": {
                                        "3": "input.path1.gene298"
                                    }
                                },
                                {
                                    "locus_tag": "ctg1_orforf00001",
                                    "start": 8478,
                                    "end": 8911,
                                    "strand": -1,
                                    "function": "other",
                                    "linked": {}
                                }
                            ]
                        },
                        "BGC0000357.1: 1080826-1099362": {
                            "start": 1080826,
                            "end": 1099362,
                            "links": [
                                {
                                    "query": "input.path1.gene298",
                                    "subject": "PCH_Pc16g04690",
                                    "query_loc": 1125696,
                                    "subject_loc": 1090094
                                }
                            ],
                            "reverse": true,
                            "genes": [
                                {
                                    "locus_tag": "PCH_Pc16g04690",
                                    "start": 1080826,
                                    "end": 1099362,
                                    "strand": 1,
                                    "function": "biosynthetic",
                                    "linked": {
                                        "3": "input.path1.gene298"
                                    }
                                }
                            ]
                        },
                        "BGC0001240.1: 89510-118026": {
                            "start": 89510,
                            "end": 118026,
                            "links": [
                                {
                                    "query": "input.path1.gene298",
                                    "subject": "X797_010654",
                                    "query_loc": 1125696,
                                    "subject_loc": 103768
                                }
                            ],
                            "reverse": false,
                            "genes": [
                                {
                                    "locus_tag": "X797_010654",
                                    "start": 89510,
                                    "end": 118026,
                                    "strand": -1,
                                    "function": "biosynthetic",
                                    "linked": {
                                        "3": "input.path1.gene298"
                                    }
                                }
                            ]
                        },
                        "BGC0001068.1: 0-35628": {
                            "start": 0,
                            "end": 35628,
                            "links": [
                                {
                                    "query": "input.path1.gene300",
                                    "subject": "ctg1_orf0002",
                                    "query_loc": 1132945,
                                    "subject_loc": 7841
                                }
                            ],
                            "reverse": false,
                            "genes": [
                                {
                                    "locus_tag": "ctg1_orf0002",
                                    "start": 2906,
                                    "end": 12777,
                                    "strand": -1,
                                    "function": "biosynthetic",
                                    "linked": {
                                        "3": "input.path1.gene300"
                                    }
                                },
                                {
                                    "locus_tag": "ctg1_orf00001",
                                    "start": 626,
                                    "end": 2910,
                                    "strand": 1,
                                    "function": "other",
                                    "linked": {}
                                },
                                {
                                    "locus_tag": "ctg1_orf003",
                                    "start": 13960,
                                    "end": 15144,
                                    "strand": 1,
                                    "function": "biosynthetic-additional",
                                    "linked": {}
                                },
                                {
                                    "locus_tag": "ctg1_orforf000000",
                                    "start": 0,
                                    "end": 234,
                                    "strand": 1,
                                    "function": "other",
                                    "linked": {}
                                },
                                {
                                    "locus_tag": "ctg1_orf6",
                                    "start": 34122,
                                    "end": 34326,
                                    "strand": 1,
                                    "function": "other",
                                    "linked": {}
                                },
                                {
                                    "locus_tag": "ctg1_orf7",
                                    "start": 34592,
                                    "end": 35628,
                                    "strand": -1,
                                    "function": "other",
                                    "linked": {}
                                },
                                {
                                    "locus_tag": "ctg1_orf5",
                                    "start": 26860,
                                    "end": 31855,
                                    "strand": 1,
                                    "function": "other",
                                    "linked": {}
                                },
                                {
                                    "locus_tag": "ctg1_orf04",
                                    "start": 19778,
                                    "end": 22936,
                                    "strand": 1,
                                    "function": "other",
                                    "linked": {}
                                }
                            ]
                        },
                        "BGC0001724.1: 2193561-2264617": {
                            "start": 2193561,
                            "end": 2264617,
                            "links": [
                                {
                                    "query": "input.path1.gene300",
                                    "subject": "PDE_04017",
                                    "query_loc": 1132945,
                                    "subject_loc": 2228011
                                }
                            ],
                            "reverse": true,
                            "genes": [
                                {
                                    "locus_tag": "PDE_04014",
                                    "start": 2209774,
                                    "end": 2214307,
                                    "strand": -1,
                                    "function": "other",
                                    "linked": {}
                                },
                                {
                                    "locus_tag": "PDE_04024",
                                    "start": 2255637,
                                    "end": 2256989,
                                    "strand": -1,
                                    "function": "other",
                                    "linked": {}
                                },
                                {
                                    "locus_tag": "PDE_04025",
                                    "start": 2257227,
                                    "end": 2259037,
                                    "strand": 1,
                                    "function": "biosynthetic-additional",
                                    "linked": {}
                                },
                                {
                                    "locus_tag": "PDE_04028",
                                    "start": 2261673,
                                    "end": 2262868,
                                    "strand": -1,
                                    "function": "biosynthetic-additional",
                                    "linked": {}
                                },
                                {
                                    "locus_tag": "PDE_04022",
                                    "start": 2250489,
                                    "end": 2251586,
                                    "strand": -1,
                                    "function": "other",
                                    "linked": {}
                                },
                                {
                                    "locus_tag": "PDE_04017",
                                    "start": 2221723,
                                    "end": 2234300,
                                    "strand": 1,
                                    "function": "biosynthetic",
                                    "linked": {
                                        "3": "input.path1.gene300"
                                    }
                                },
                                {
                                    "locus_tag": "PDE_04023",
                                    "start": 2254067,
                                    "end": 2255045,
                                    "strand": -1,
                                    "function": "other",
                                    "linked": {}
                                },
                                {
                                    "locus_tag": "PDE_04026",
                                    "start": 2259437,
                                    "end": 2260028,
                                    "strand": -1,
                                    "function": "other",
                                    "linked": {}
                                },
                                {
                                    "locus_tag": "PDE_04011",
                                    "start": 2201232,
                                    "end": 2202612,
                                    "strand": 1,
                                    "function": "other",
                                    "linked": {}
                                },
                                {
                                    "locus_tag": "PDE_04010",
                                    "start": 2200633,
                                    "end": 2201154,
                                    "strand": -1,
                                    "function": "other",
                                    "linked": {}
                                },
                                {
                                    "locus_tag": "PDE_04015",
                                    "start": 2215444,
                                    "end": 2217375,
                                    "strand": -1,
                                    "function": "biosynthetic-additional",
                                    "linked": {}
                                },
                                {
                                    "locus_tag": "PDE_04016",
                                    "start": 2217651,
                                    "end": 2219216,
                                    "strand": 1,
                                    "function": "biosynthetic-additional",
                                    "linked": {}
                                },
                                {
                                    "locus_tag": "PDE_04029",
                                    "start": 2263130,
                                    "end": 2264617,
                                    "strand": 1,
                                    "function": "other",
                                    "linked": {}
                                },
                                {
                                    "locus_tag": "PDE_04021",
                                    "start": 2249335,
                                    "end": 2250383,
                                    "strand": 1,
                                    "function": "other",
                                    "linked": {}
                                },
                                {
                                    "locus_tag": "PDE_04027",
                                    "start": 2260308,
                                    "end": 2261574,
                                    "strand": 1,
                                    "function": "other",
                                    "linked": {}
                                },
                                {
                                    "locus_tag": "PDE_04012",
                                    "start": 2205487,
                                    "end": 2206554,
                                    "strand": -1,
                                    "function": "other",
                                    "linked": {}
                                },
                                {
                                    "locus_tag": "PDE_04009",
                                    "start": 2197005,
                                    "end": 2198730,
                                    "strand": -1,
                                    "function": "other",
                                    "linked": {}
                                },
                                {
                                    "locus_tag": "PDE_04008",
                                    "start": 2193561,
                                    "end": 2195461,
                                    "strand": 1,
                                    "function": "transport",
                                    "linked": {}
                                },
                                {
                                    "locus_tag": "PDE_04019",
                                    "start": 2245738,
                                    "end": 2246699,
                                    "strand": 1,
                                    "function": "other",
                                    "linked": {}
                                },
                                {
                                    "locus_tag": "PDE_04020",
                                    "start": 2247173,
                                    "end": 2248394,
                                    "strand": -1,
                                    "function": "biosynthetic-additional",
                                    "linked": {}
                                }
                            ]
                        },
                        "BGC0001261.1: 987-14070": {
                            "start": 987,
                            "end": 14070,
                            "links": [
                                {
                                    "query": "input.path1.gene298",
                                    "subject": "AMT",
                                    "query_loc": 1125696,
                                    "subject_loc": 7528
                                }
                            ],
                            "reverse": true,
                            "genes": [
                                {
                                    "locus_tag": "AMT",
                                    "start": 987,
                                    "end": 14070,
                                    "strand": 1,
                                    "function": "biosynthetic",
                                    "linked": {
                                        "3": "input.path1.gene298"
                                    }
                                }
                            ]
                        },
                        "BGC0001220.1: 56221-78301": {
                            "start": 56221,
                            "end": 78301,
                            "links": [
                                {
                                    "query": "input.path1.gene298",
                                    "subject": "Acu",
                                    "query_loc": 1125696,
                                    "subject_loc": 67261
                                }
                            ],
                            "reverse": true,
                            "genes": [
                                {
                                    "locus_tag": "Acu",
                                    "start": 56221,
                                    "end": 78301,
                                    "strand": 1,
                                    "function": "biosynthetic",
                                    "linked": {
                                        "3": "input.path1.gene298"
                                    }
                                }
                            ]
                        }
                    }
                },
                "RegionToRegion_RiQ": {
                    "reference_clusters": {
                        "BGC0001874.1: 440-16375": {
                            "start": 440,
                            "end": 16375,
                            "links": [
                                {
                                    "query": "input.path1.gene300",
                                    "subject": "cpaA",
                                    "query_loc": 1132945,
                                    "subject_loc": 10514
                                }
                            ],
                            "reverse": true,
                            "genes": [
                                {
                                    "locus_tag": "dmaT",
                                    "start": 2305,
                                    "end": 3676,
                                    "strand": -1,
                                    "function": "biosynthetic",
                                    "linked": {}
                                },
                                {
                                    "locus_tag": "cpaA",
                                    "start": 4654,
                                    "end": 16375,
                                    "strand": 1,
                                    "function": "biosynthetic",
                                    "linked": {
                                        "3": "input.path1.gene300"
                                    }
                                },
                                {
                                    "locus_tag": "maoA",
                                    "start": 440,
                                    "end": 1808,
                                    "strand": 1,
                                    "function": "other",
                                    "linked": {}
                                }
                            ]
                        },
                        "BGC0000064.1: 0-11857": {
                            "start": 0,
                            "end": 11857,
                            "links": [
                                {
                                    "query": "input.path1.gene300",
                                    "subject": "fusA",
                                    "query_loc": 1132945,
                                    "subject_loc": 5928
                                }
                            ],
                            "reverse": true,
                            "genes": [
                                {
                                    "locus_tag": "fusA",
                                    "start": 0,
                                    "end": 11857,
                                    "strand": 1,
                                    "function": "biosynthetic",
                                    "linked": {
                                        "3": "input.path1.gene300"
                                    }
                                }
                            ]
                        },
                        "BGC0001268.1: 894-12763": {
                            "start": 894,
                            "end": 12763,
                            "links": [
                                {
                                    "query": "input.path1.gene300",
                                    "subject": "fusA",
                                    "query_loc": 1132945,
                                    "subject_loc": 6828
                                }
                            ],
                            "reverse": true,
                            "genes": [
                                {
                                    "locus_tag": "fusA",
                                    "start": 894,
                                    "end": 12763,
                                    "strand": 1,
                                    "function": "biosynthetic",
                                    "linked": {
                                        "3": "input.path1.gene300"
                                    }
                                }
                            ]
                        },
                        "BGC0000900.1: 2044-8911": {
                            "start": 2044,
                            "end": 8911,
                            "links": [
                                {
                                    "query": "input.path1.gene298",
                                    "subject": "ctg1_orf000000",
                                    "query_loc": 1125696,
                                    "subject_loc": 4847
                                }
                            ],
                            "reverse": true,
                            "genes": [
                                {
                                    "locus_tag": "ctg1_orf000000",
                                    "start": 2044,
                                    "end": 7651,
                                    "strand": 1,
                                    "function": "biosynthetic",
                                    "linked": {
                                        "3": "input.path1.gene298"
                                    }
                                },
                                {
                                    "locus_tag": "ctg1_orforf00001",
                                    "start": 8478,
                                    "end": 8911,
                                    "strand": -1,
                                    "function": "other",
                                    "linked": {}
                                }
                            ]
                        },
                        "BGC0000357.1: 1080826-1099362": {
                            "start": 1080826,
                            "end": 1099362,
                            "links": [
                                {
                                    "query": "input.path1.gene298",
                                    "subject": "PCH_Pc16g04690",
                                    "query_loc": 1125696,
                                    "subject_loc": 1090094
                                }
                            ],
                            "reverse": true,
                            "genes": [
                                {
                                    "locus_tag": "PCH_Pc16g04690",
                                    "start": 1080826,
                                    "end": 1099362,
                                    "strand": 1,
                                    "function": "biosynthetic",
                                    "linked": {
                                        "3": "input.path1.gene298"
                                    }
                                }
                            ]
                        },
                        "BGC0001240.1: 89510-118026": {
                            "start": 89510,
                            "end": 118026,
                            "links": [
                                {
                                    "query": "input.path1.gene298",
                                    "subject": "X797_010654",
                                    "query_loc": 1125696,
                                    "subject_loc": 103768
                                }
                            ],
                            "reverse": false,
                            "genes": [
                                {
                                    "locus_tag": "X797_010654",
                                    "start": 89510,
                                    "end": 118026,
                                    "strand": -1,
                                    "function": "biosynthetic",
                                    "linked": {
                                        "3": "input.path1.gene298"
                                    }
                                }
                            ]
                        },
                        "BGC0001068.1: 0-35628": {
                            "start": 0,
                            "end": 35628,
                            "links": [
                                {
                                    "query": "input.path1.gene300",
                                    "subject": "ctg1_orf0002",
                                    "query_loc": 1132945,
                                    "subject_loc": 7841
                                }
                            ],
                            "reverse": false,
                            "genes": [
                                {
                                    "locus_tag": "ctg1_orf0002",
                                    "start": 2906,
                                    "end": 12777,
                                    "strand": -1,
                                    "function": "biosynthetic",
                                    "linked": {
                                        "3": "input.path1.gene300"
                                    }
                                },
                                {
                                    "locus_tag": "ctg1_orf00001",
                                    "start": 626,
                                    "end": 2910,
                                    "strand": 1,
                                    "function": "other",
                                    "linked": {}
                                },
                                {
                                    "locus_tag": "ctg1_orf003",
                                    "start": 13960,
                                    "end": 15144,
                                    "strand": 1,
                                    "function": "biosynthetic-additional",
                                    "linked": {}
                                },
                                {
                                    "locus_tag": "ctg1_orforf000000",
                                    "start": 0,
                                    "end": 234,
                                    "strand": 1,
                                    "function": "other",
                                    "linked": {}
                                },
                                {
                                    "locus_tag": "ctg1_orf6",
                                    "start": 34122,
                                    "end": 34326,
                                    "strand": 1,
                                    "function": "other",
                                    "linked": {}
                                },
                                {
                                    "locus_tag": "ctg1_orf7",
                                    "start": 34592,
                                    "end": 35628,
                                    "strand": -1,
                                    "function": "other",
                                    "linked": {}
                                },
                                {
                                    "locus_tag": "ctg1_orf5",
                                    "start": 26860,
                                    "end": 31855,
                                    "strand": 1,
                                    "function": "other",
                                    "linked": {}
                                },
                                {
                                    "locus_tag": "ctg1_orf04",
                                    "start": 19778,
                                    "end": 22936,
                                    "strand": 1,
                                    "function": "other",
                                    "linked": {}
                                }
                            ]
                        },
                        "BGC0001724.1: 2193561-2264617": {
                            "start": 2193561,
                            "end": 2264617,
                            "links": [
                                {
                                    "query": "input.path1.gene300",
                                    "subject": "PDE_04017",
                                    "query_loc": 1132945,
                                    "subject_loc": 2228011
                                }
                            ],
                            "reverse": true,
                            "genes": [
                                {
                                    "locus_tag": "PDE_04014",
                                    "start": 2209774,
                                    "end": 2214307,
                                    "strand": -1,
                                    "function": "other",
                                    "linked": {}
                                },
                                {
                                    "locus_tag": "PDE_04024",
                                    "start": 2255637,
                                    "end": 2256989,
                                    "strand": -1,
                                    "function": "other",
                                    "linked": {}
                                },
                                {
                                    "locus_tag": "PDE_04025",
                                    "start": 2257227,
                                    "end": 2259037,
                                    "strand": 1,
                                    "function": "biosynthetic-additional",
                                    "linked": {}
                                },
                                {
                                    "locus_tag": "PDE_04028",
                                    "start": 2261673,
                                    "end": 2262868,
                                    "strand": -1,
                                    "function": "biosynthetic-additional",
                                    "linked": {}
                                },
                                {
                                    "locus_tag": "PDE_04022",
                                    "start": 2250489,
                                    "end": 2251586,
                                    "strand": -1,
                                    "function": "other",
                                    "linked": {}
                                },
                                {
                                    "locus_tag": "PDE_04017",
                                    "start": 2221723,
                                    "end": 2234300,
                                    "strand": 1,
                                    "function": "biosynthetic",
                                    "linked": {
                                        "3": "input.path1.gene300"
                                    }
                                },
                                {
                                    "locus_tag": "PDE_04023",
                                    "start": 2254067,
                                    "end": 2255045,
                                    "strand": -1,
                                    "function": "other",
                                    "linked": {}
                                },
                                {
                                    "locus_tag": "PDE_04026",
                                    "start": 2259437,
                                    "end": 2260028,
                                    "strand": -1,
                                    "function": "other",
                                    "linked": {}
                                },
                                {
                                    "locus_tag": "PDE_04011",
                                    "start": 2201232,
                                    "end": 2202612,
                                    "strand": 1,
                                    "function": "other",
                                    "linked": {}
                                },
                                {
                                    "locus_tag": "PDE_04010",
                                    "start": 2200633,
                                    "end": 2201154,
                                    "strand": -1,
                                    "function": "other",
                                    "linked": {}
                                },
                                {
                                    "locus_tag": "PDE_04015",
                                    "start": 2215444,
                                    "end": 2217375,
                                    "strand": -1,
                                    "function": "biosynthetic-additional",
                                    "linked": {}
                                },
                                {
                                    "locus_tag": "PDE_04016",
                                    "start": 2217651,
                                    "end": 2219216,
                                    "strand": 1,
                                    "function": "biosynthetic-additional",
                                    "linked": {}
                                },
                                {
                                    "locus_tag": "PDE_04029",
                                    "start": 2263130,
                                    "end": 2264617,
                                    "strand": 1,
                                    "function": "other",
                                    "linked": {}
                                },
                                {
                                    "locus_tag": "PDE_04021",
                                    "start": 2249335,
                                    "end": 2250383,
                                    "strand": 1,
                                    "function": "other",
                                    "linked": {}
                                },
                                {
                                    "locus_tag": "PDE_04027",
                                    "start": 2260308,
                                    "end": 2261574,
                                    "strand": 1,
                                    "function": "other",
                                    "linked": {}
                                },
                                {
                                    "locus_tag": "PDE_04012",
                                    "start": 2205487,
                                    "end": 2206554,
                                    "strand": -1,
                                    "function": "other",
                                    "linked": {}
                                },
                                {
                                    "locus_tag": "PDE_04009",
                                    "start": 2197005,
                                    "end": 2198730,
                                    "strand": -1,
                                    "function": "other",
                                    "linked": {}
                                },
                                {
                                    "locus_tag": "PDE_04008",
                                    "start": 2193561,
                                    "end": 2195461,
                                    "strand": 1,
                                    "function": "transport",
                                    "linked": {}
                                },
                                {
                                    "locus_tag": "PDE_04019",
                                    "start": 2245738,
                                    "end": 2246699,
                                    "strand": 1,
                                    "function": "other",
                                    "linked": {}
                                },
                                {
                                    "locus_tag": "PDE_04020",
                                    "start": 2247173,
                                    "end": 2248394,
                                    "strand": -1,
                                    "function": "biosynthetic-additional",
                                    "linked": {}
                                }
                            ]
                        },
                        "BGC0001261.1: 987-14070": {
                            "start": 987,
                            "end": 14070,
                            "links": [
                                {
                                    "query": "input.path1.gene298",
                                    "subject": "AMT",
                                    "query_loc": 1125696,
                                    "subject_loc": 7528
                                }
                            ],
                            "reverse": true,
                            "genes": [
                                {
                                    "locus_tag": "AMT",
                                    "start": 987,
                                    "end": 14070,
                                    "strand": 1,
                                    "function": "biosynthetic",
                                    "linked": {
                                        "3": "input.path1.gene298"
                                    }
                                }
                            ]
                        },
                        "BGC0001220.1: 56221-78301": {
                            "start": 56221,
                            "end": 78301,
                            "links": [
                                {
                                    "query": "input.path1.gene298",
                                    "subject": "Acu",
                                    "query_loc": 1125696,
                                    "subject_loc": 67261
                                }
                            ],
                            "reverse": true,
                            "genes": [
                                {
                                    "locus_tag": "Acu",
                                    "start": 56221,
                                    "end": 78301,
                                    "strand": 1,
                                    "function": "biosynthetic",
                                    "linked": {
                                        "3": "input.path1.gene298"
                                    }
                                }
                            ]
                        }
                    }
                }
            }
        }
    },
    "r30c1": {
        "antismash.modules.cluster_compare": {
            "MIBiG": {
                "ProtoToRegion_RiQ": {
                    "reference_clusters": {
                        "BGC0001261.1: 987-14070": {
                            "start": 987,
                            "end": 14070,
                            "links": [
                                {
                                    "query": "input.path1.gene109",
                                    "subject": "AMT",
                                    "query_loc": 372539,
                                    "subject_loc": 7528
                                }
                            ],
                            "reverse": false,
                            "genes": [
                                {
                                    "locus_tag": "AMT",
                                    "start": 987,
                                    "end": 14070,
                                    "strand": 1,
                                    "function": "biosynthetic",
                                    "linked": {
                                        "1": "input.path1.gene109"
                                    }
                                }
                            ]
                        },
                        "BGC0000357.1: 1080826-1099362": {
                            "start": 1080826,
                            "end": 1099362,
                            "links": [
                                {
                                    "query": "input.path1.gene109",
                                    "subject": "PCH_Pc16g04690",
                                    "query_loc": 372539,
                                    "subject_loc": 1090094
                                }
                            ],
                            "reverse": false,
                            "genes": [
                                {
                                    "locus_tag": "PCH_Pc16g04690",
                                    "start": 1080826,
                                    "end": 1099362,
                                    "strand": 1,
                                    "function": "biosynthetic",
                                    "linked": {
                                        "1": "input.path1.gene109"
                                    }
                                }
                            ]
                        },
                        "BGC0000260.1: 853-35060": {
                            "start": 853,
                            "end": 35060,
                            "links": [
                                {
                                    "query": "input.path1.gene109",
                                    "subject": "hapI",
                                    "query_loc": 372539,
                                    "subject_loc": 18214
                                }
                            ],
                            "reverse": false,
                            "genes": [
                                {
                                    "locus_tag": "ABB69090.1",
                                    "start": 27921,
                                    "end": 29526,
                                    "strand": -1,
                                    "function": "regulatory",
                                    "linked": {}
                                },
                                {
                                    "locus_tag": "ABB69073.1",
                                    "start": 3489,
                                    "end": 3903,
                                    "strand": 1,
                                    "function": "other",
                                    "linked": {}
                                },
                                {
                                    "locus_tag": "orf15",
                                    "start": 34160,
                                    "end": 35060,
                                    "strand": -1,
                                    "function": "other",
                                    "linked": {}
                                },
                                {
                                    "locus_tag": "hapE",
                                    "start": 11183,
                                    "end": 13724,
                                    "strand": 1,
                                    "function": "biosynthetic-additional",
                                    "linked": {}
                                },
                                {
                                    "locus_tag": "hapI",
                                    "start": 17401,
                                    "end": 19027,
                                    "strand": 1,
                                    "function": "biosynthetic-additional",
                                    "linked": {
                                        "1": "input.path1.gene109"
                                    }
                                },
                                {
                                    "locus_tag": "hapF",
                                    "start": 13756,
                                    "end": 14776,
                                    "strand": 1,
                                    "function": "biosynthetic-additional",
                                    "linked": {}
                                },
                                {
                                    "locus_tag": "ABB69091.1",
                                    "start": 29528,
                                    "end": 30287,
                                    "strand": -1,
                                    "function": "regulatory",
                                    "linked": {}
                                },
                                {
                                    "locus_tag": "hapK",
                                    "start": 21871,
                                    "end": 22189,
                                    "strand": 1,
                                    "function": "other",
                                    "linked": {}
                                },
                                {
                                    "locus_tag": "hapL",
                                    "start": 22175,
                                    "end": 22979,
                                    "strand": 1,
                                    "function": "biosynthetic-additional",
                                    "linked": {}
                                },
                                {
                                    "locus_tag": "hapD",
                                    "start": 8666,
                                    "end": 11144,
                                    "strand": 1,
                                    "function": "other",
                                    "linked": {}
                                },
                                {
                                    "locus_tag": "hapN",
                                    "start": 24249,
                                    "end": 24981,
                                    "strand": 1,
                                    "function": "other",
                                    "linked": {}
                                },
                                {
                                    "locus_tag": "hapJ",
                                    "start": 18989,
                                    "end": 21857,
                                    "strand": 1,
                                    "function": "biosynthetic-additional",
                                    "linked": {}
                                },
                                {
                                    "locus_tag": "ABB69095.1",
                                    "start": 33081,
                                    "end": 33384,
                                    "strand": -1,
                                    "function": "other",
                                    "linked": {}
                                },
                                {
                                    "locus_tag": "ABB69093.1",
                                    "start": 31919,
                                    "end": 32459,
                                    "strand": 1,
                                    "function": "other",
                                    "linked": {}
                                },
                                {
                                    "locus_tag": "hapM",
                                    "start": 23016,
                                    "end": 24144,
                                    "strand": 1,
                                    "function": "other",
                                    "linked": {}
                                },
                                {
                                    "locus_tag": "ABB69087.1",
                                    "start": 25486,
                                    "end": 26104,
                                    "strand": 1,
                                    "function": "other",
                                    "linked": {}
                                },
                                {
                                    "locus_tag": "ABB69089.1",
                                    "start": 27020,
                                    "end": 27716,
                                    "strand": -1,
                                    "function": "other",
                                    "linked": {}
                                },
                                {
                                    "locus_tag": "ABB69088.1",
                                    "start": 26342,
                                    "end": 26954,
                                    "strand": 1,
                                    "function": "other",
                                    "linked": {}
                                },
                                {
                                    "locus_tag": "hapB",
                                    "start": 4011,
                                    "end": 5709,
                                    "strand": 1,
                                    "function": "other",
                                    "linked": {}
                                },
                                {
                                    "locus_tag": "hapA",
                                    "start": 2108,
                                    "end": 3257,
                                    "strand": 1,
                                    "function": "biosynthetic-additional",
                                    "linked": {}
                                },
                                {
                                    "locus_tag": "ABB69071.1",
                                    "start": 853,
                                    "end": 1723,
                                    "strand": 1,
                                    "function": "other",
                                    "linked": {}
                                },
                                {
                                    "locus_tag": "hapG",
                                    "start": 14827,
                                    "end": 15070,
                                    "strand": 1,
                                    "function": "biosynthetic-additional",
                                    "linked": {}
                                },
                                {
                                    "locus_tag": "hapC",
                                    "start": 5735,
                                    "end": 8462,
                                    "strand": 1,
                                    "function": "other",
                                    "linked": {}
                                },
                                {
                                    "locus_tag": "ABB69092.1",
                                    "start": 31311,
                                    "end": 31842,
                                    "strand": 1,
                                    "function": "other",
                                    "linked": {}
                                },
                                {
                                    "locus_tag": "hapH",
                                    "start": 15100,
                                    "end": 17314,
                                    "strand": 1,
                                    "function": "biosynthetic-additional",
                                    "linked": {}
                                },
                                {
                                    "locus_tag": "ABB69094.1",
                                    "start": 32477,
                                    "end": 33008,
                                    "strand": 1,
                                    "function": "other",
                                    "linked": {}
                                }
                            ]
                        },
                        "BGC0000417.1: 2443455-2455531": {
                            "start": 2443455,
                            "end": 2455531,
                            "links": [
                                {
                                    "query": "input.path1.gene109",
                                    "subject": "RHA1_ro02319",
                                    "query_loc": 372539,
                                    "subject_loc": 2447824
                                }
                            ],
                            "reverse": false,
                            "genes": [
                                {
                                    "locus_tag": "RHA1_ro02321",
                                    "start": 2452452,
                                    "end": 2453688,
                                    "strand": -1,
                                    "function": "transport",
                                    "linked": {}
                                },
                                {
                                    "locus_tag": "RHA1_ro02320",
                                    "start": 2451371,
                                    "end": 2452436,
                                    "strand": 1,
                                    "function": "transport",
                                    "linked": {}
                                },
                                {
                                    "locus_tag": "RHA1_ro02318",
                                    "start": 2443455,
                                    "end": 2444103,
                                    "strand": 1,
                                    "function": "biosynthetic-additional",
                                    "linked": {}
                                },
                                {
                                    "locus_tag": "RHA1_ro02322",
                                    "start": 2453869,
                                    "end": 2454112,
                                    "strand": 1,
                                    "function": "biosynthetic-additional",
                                    "linked": {}
                                },
                                {
                                    "locus_tag": "RHA1_ro02319",
                                    "start": 2444274,
                                    "end": 2451375,
                                    "strand": 1,
                                    "function": "biosynthetic",
                                    "linked": {
                                        "1": "input.path1.gene109"
                                    }
                                },
                                {
                                    "locus_tag": "RHA1_ro02323",
                                    "start": 2454187,
                                    "end": 2455531,
                                    "strand": 1,
                                    "function": "other",
                                    "linked": {}
                                }
                            ]
                        },
                        "BGC0001888.1: 917958-936506": {
                            "start": 917958,
                            "end": 936506,
                            "links": [
                                {
                                    "query": "input.path1.gene111",
                                    "subject": "UMAG_03115",
                                    "query_loc": 378341,
                                    "subject_loc": 920754
                                }
                            ],
                            "reverse": false,
                            "genes": [
                                {
                                    "locus_tag": "UMAG_03116",
                                    "start": 924454,
                                    "end": 926230,
                                    "strand": -1,
                                    "function": "other",
                                    "linked": {}
                                },
                                {
                                    "locus_tag": "UMAG_03114",
                                    "start": 917958,
                                    "end": 919563,
                                    "strand": 1,
                                    "function": "other",
                                    "linked": {}
                                },
                                {
                                    "locus_tag": "UMAG_10636",
                                    "start": 934758,
                                    "end": 936506,
                                    "strand": 1,
                                    "function": "other",
                                    "linked": {}
                                },
                                {
                                    "locus_tag": "UMAG_03115",
                                    "start": 919824,
                                    "end": 921684,
                                    "strand": -1,
                                    "function": "transport",
                                    "linked": {
                                        "1": "input.path1.gene111"
                                    }
                                },
                                {
                                    "locus_tag": "UMAG_10635",
                                    "start": 931612,
                                    "end": 932098,
                                    "strand": 1,
                                    "function": "other",
                                    "linked": {}
                                },
                                {
                                    "locus_tag": "UMAG_03117",
                                    "start": 927932,
                                    "end": 929869,
                                    "strand": -1,
                                    "function": "biosynthetic-additional",
                                    "linked": {}
                                }
                            ]
                        },
                        "BGC0001516.1: 30056-45034": {
                            "start": 30056,
                            "end": 45034,
                            "links": [
                                {
                                    "query": "input.path1.gene106",
                                    "subject": "AFLA_023010",
                                    "query_loc": 363787,
                                    "subject_loc": 33316
                                }
                            ],
                            "reverse": false,
                            "genes": [
                                {
                                    "locus_tag": "AFLA_023060",
                                    "start": 44765,
                                    "end": 45034,
                                    "strand": -1,
                                    "function": "other",
                                    "linked": {}
                                },
                                {
                                    "locus_tag": "AFLA_023010",
                                    "start": 32818,
                                    "end": 33814,
                                    "strand": 1,
                                    "function": "other",
                                    "linked": {
                                        "1": "input.path1.gene106"
                                    }
                                },
                                {
                                    "locus_tag": "AFLA_023030",
                                    "start": 38035,
                                    "end": 39695,
                                    "strand": 1,
                                    "function": "biosynthetic-additional",
                                    "linked": {}
                                },
                                {
                                    "locus_tag": "AFLA_023050",
                                    "start": 42621,
                                    "end": 44123,
                                    "strand": 1,
                                    "function": "transport",
                                    "linked": {}
                                },
                                {
                                    "locus_tag": "AFLA_023020",
                                    "start": 34355,
                                    "end": 37421,
                                    "strand": -1,
                                    "function": "biosynthetic",
                                    "linked": {}
                                },
                                {
                                    "locus_tag": "AFLA_023000",
                                    "start": 30056,
                                    "end": 31125,
                                    "strand": -1,
                                    "function": "other",
                                    "linked": {}
                                },
                                {
                                    "locus_tag": "AFLA_023040",
                                    "start": 39902,
                                    "end": 42021,
                                    "strand": 1,
                                    "function": "other",
                                    "linked": {}
                                }
                            ]
                        },
                        "BGC0001026.1: 1-19101": {
                            "start": 1,
                            "end": 19101,
                            "links": [
                                {
                                    "query": "input.path1.gene111",
                                    "subject": "ACS68556.1",
                                    "query_loc": 378341,
                                    "subject_loc": 18276
                                }
                            ],
                            "reverse": true,
                            "genes": [
                                {
                                    "locus_tag": "ACS68554.1",
                                    "start": 4156,
                                    "end": 16022,
                                    "strand": 1,
                                    "function": "biosynthetic",
                                    "linked": {}
                                },
                                {
                                    "locus_tag": "ACS68552.1",
                                    "start": 1263,
                                    "end": 2002,
                                    "strand": -1,
                                    "function": "biosynthetic-additional",
                                    "linked": {}
                                },
                                {
                                    "locus_tag": "ACS68553.1",
                                    "start": 2465,
                                    "end": 3746,
                                    "strand": -1,
                                    "function": "biosynthetic-additional",
                                    "linked": {}
                                },
                                {
                                    "locus_tag": "ACS68551.1",
                                    "start": 1,
                                    "end": 694,
                                    "strand": 1,
                                    "function": "other",
                                    "linked": {}
                                },
                                {
                                    "locus_tag": "ACS68556.1",
                                    "start": 17451,
                                    "end": 19101,
                                    "strand": 1,
                                    "function": "transport",
                                    "linked": {
                                        "1": "input.path1.gene111"
                                    }
                                },
                                {
                                    "locus_tag": "ACS68555.1",
                                    "start": 16690,
                                    "end": 17191,
                                    "strand": -1,
                                    "function": "other",
                                    "linked": {}
                                }
                            ]
                        },
                        "BGC0001791.1: 5526778-5556971": {
                            "start": 5526778,
                            "end": 5556971,
                            "links": [
                                {
                                    "query": "input.path1.gene107",
                                    "subject": "YC6258_RS23080",
                                    "query_loc": 365043,
                                    "subject_loc": 5548009
                                }
                            ],
                            "reverse": true,
                            "genes": [
                                {
                                    "locus_tag": "YC6258_RS23100",
                                    "start": 5554256,
                                    "end": 5556971,
                                    "strand": 1,
                                    "function": "other",
                                    "linked": {}
                                },
                                {
                                    "locus_tag": "YC6258_RS23080",
                                    "start": 5547561,
                                    "end": 5548458,
                                    "strand": 1,
                                    "function": "biosynthetic-additional",
                                    "linked": {
                                        "1": "input.path1.gene107"
                                    }
                                },
                                {
                                    "locus_tag": "YC6258_RS23095",
                                    "start": 5551607,
                                    "end": 5554238,
                                    "strand": 1,
                                    "function": "biosynthetic-additional",
                                    "linked": {}
                                },
                                {
                                    "locus_tag": "YC6258_RS23065",
                                    "start": 5531627,
                                    "end": 5532671,
                                    "strand": 1,
                                    "function": "other",
                                    "linked": {}
                                },
                                {
                                    "locus_tag": "YC6258_RS23050",
                                    "start": 5527297,
                                    "end": 5529196,
                                    "strand": -1,
                                    "function": "other",
                                    "linked": {}
                                },
                                {
                                    "locus_tag": "YC6258_RS23045",
                                    "start": 5526778,
                                    "end": 5527276,
                                    "strand": 1,
                                    "function": "other",
                                    "linked": {}
                                },
                                {
                                    "locus_tag": "YC6258_RS23055",
                                    "start": 5529732,
                                    "end": 5530239,
                                    "strand": 1,
                                    "function": "other",
                                    "linked": {}
                                },
                                {
                                    "locus_tag": "YC6258_RS23085",
                                    "start": 5548804,
                                    "end": 5549548,
                                    "strand": 1,
                                    "function": "biosynthetic-additional",
                                    "linked": {}
                                },
                                {
                                    "locus_tag": "YC6258_RS23060",
                                    "start": 5530238,
                                    "end": 5531561,
                                    "strand": 1,
                                    "function": "other",
                                    "linked": {}
                                },
                                {
                                    "locus_tag": "YC6258_RS23090",
                                    "start": 5550024,
                                    "end": 5550921,
                                    "strand": 1,
                                    "function": "other",
                                    "linked": {}
                                },
                                {
                                    "locus_tag": "YC6258_RS23070",
                                    "start": 5532924,
                                    "end": 5534580,
                                    "strand": 1,
                                    "function": "biosynthetic-additional",
                                    "linked": {}
                                },
                                {
                                    "locus_tag": "YC6258_RS23075",
                                    "start": 5535719,
                                    "end": 5547329,
                                    "strand": 1,
                                    "function": "biosynthetic",
                                    "linked": {}
                                }
                            ]
                        },
                        "BGC0000306.1: 6273709-6304320": {
                            "start": 6273709,
                            "end": 6304320,
                            "links": [
                                {
                                    "query": "input.path1.gene109",
                                    "subject": "SSIG_07966",
                                    "query_loc": 372539,
                                    "subject_loc": 6278938
                                }
                            ],
                            "reverse": true,
                            "genes": [
                                {
                                    "locus_tag": "SSIG_05828",
                                    "start": 6302791,
                                    "end": 6303664,
                                    "strand": 1,
                                    "function": "transport",
                                    "linked": {}
                                },
                                {
                                    "locus_tag": "SSIG_07966",
                                    "start": 6273709,
                                    "end": 6284167,
                                    "strand": -1,
                                    "function": "biosynthetic",
                                    "linked": {
                                        "1": "input.path1.gene109"
                                    }
                                },
                                {
                                    "locus_tag": "SSIG_05829",
                                    "start": 6303696,
                                    "end": 6304320,
                                    "strand": 1,
                                    "function": "other",
                                    "linked": {}
                                },
                                {
                                    "locus_tag": "SSIG_05827",
                                    "start": 6301380,
                                    "end": 6302730,
                                    "strand": 1,
                                    "function": "biosynthetic-additional",
                                    "linked": {}
                                },
                                {
                                    "locus_tag": "SSIG_05826",
                                    "start": 6300272,
                                    "end": 6301388,
                                    "strand": 1,
                                    "function": "other",
                                    "linked": {}
                                },
                                {
                                    "locus_tag": "SSIG_05824",
                                    "start": 6298942,
                                    "end": 6299164,
                                    "strand": 1,
                                    "function": "biosynthetic-additional",
                                    "linked": {}
                                },
                                {
                                    "locus_tag": "SSIG_05822",
                                    "start": 6284795,
                                    "end": 6285965,
                                    "strand": 1,
                                    "function": "biosynthetic-additional",
                                    "linked": {}
                                },
                                {
                                    "locus_tag": "SSIG_05823",
                                    "start": 6286023,
                                    "end": 6298917,
                                    "strand": 1,
                                    "function": "biosynthetic",
                                    "linked": {}
                                },
                                {
                                    "locus_tag": "SSIG_05825",
                                    "start": 6299211,
                                    "end": 6300276,
                                    "strand": 1,
                                    "function": "other",
                                    "linked": {}
                                }
                            ]
                        },
                        "BGC0001954.1: 0-19896": {
                            "start": 0,
                            "end": 19896,
                            "links": [
                                {
                                    "query": "input.path1.gene111",
                                    "subject": "QBC19708.1",
                                    "query_loc": 378341,
                                    "subject_loc": 19044
                                }
                            ],
                            "reverse": true,
                            "genes": [
                                {
                                    "locus_tag": "QBC19708.1",
                                    "start": 18192,
                                    "end": 19896,
                                    "strand": 1,
                                    "function": "transport",
                                    "linked": {
                                        "1": "input.path1.gene111"
                                    }
                                },
                                {
                                    "locus_tag": "QBC19711.1",
                                    "start": 12308,
                                    "end": 13671,
                                    "strand": 1,
                                    "function": "other",
                                    "linked": {}
                                },
                                {
                                    "locus_tag": "QBC19710.1",
                                    "start": 1605,
                                    "end": 10826,
                                    "strand": -1,
                                    "function": "biosynthetic",
                                    "linked": {}
                                },
                                {
                                    "locus_tag": "QBC19713.1",
                                    "start": 16509,
                                    "end": 17616,
                                    "strand": 1,
                                    "function": "biosynthetic-additional",
                                    "linked": {}
                                },
                                {
                                    "locus_tag": "QBC19709.1",
                                    "start": 0,
                                    "end": 1125,
                                    "strand": -1,
                                    "function": "other",
                                    "linked": {}
                                },
                                {
                                    "locus_tag": "QBC19712.1",
                                    "start": 14059,
                                    "end": 15929,
                                    "strand": 1,
                                    "function": "biosynthetic-additional",
                                    "linked": {}
                                }
                            ]
                        }
                    }
                },
                "RegionToRegion_RiQ": {
                    "reference_clusters": {
                        "BGC0001261.1: 987-14070": {
                            "start": 987,
                            "end": 14070,
                            "links": [
                                {
                                    "query": "input.path1.gene109",
                                    "subject": "AMT",
                                    "query_loc": 372539,
                                    "subject_loc": 7528
                                }
                            ],
                            "reverse": false,
                            "genes": [
                                {
                                    "locus_tag": "AMT",
                                    "start": 987,
                                    "end": 14070,
                                    "strand": 1,
                                    "function": "biosynthetic",
                                    "linked": {
                                        "1": "input.path1.gene109"
                                    }
                                }
                            ]
                        },
                        "BGC0000357.1: 1080826-1099362": {
                            "start": 1080826,
                            "end": 1099362,
                            "links": [
                                {
                                    "query": "input.path1.gene109",
                                    "subject": "PCH_Pc16g04690",
                                    "query_loc": 372539,
                                    "subject_loc": 1090094
                                }
                            ],
                            "reverse": false,
                            "genes": [
                                {
                                    "locus_tag": "PCH_Pc16g04690",
                                    "start": 1080826,
                                    "end": 1099362,
                                    "strand": 1,
                                    "function": "biosynthetic",
                                    "linked": {
                                        "1": "input.path1.gene109"
                                    }
                                }
                            ]
                        },
                        "BGC0000260.1: 853-35060": {
                            "start": 853,
                            "end": 35060,
                            "links": [
                                {
                                    "query": "input.path1.gene109",
                                    "subject": "hapI",
                                    "query_loc": 372539,
                                    "subject_loc": 18214
                                }
                            ],
                            "reverse": false,
                            "genes": [
                                {
                                    "locus_tag": "ABB69090.1",
                                    "start": 27921,
                                    "end": 29526,
                                    "strand": -1,
                                    "function": "regulatory",
                                    "linked": {}
                                },
                                {
                                    "locus_tag": "ABB69073.1",
                                    "start": 3489,
                                    "end": 3903,
                                    "strand": 1,
                                    "function": "other",
                                    "linked": {}
                                },
                                {
                                    "locus_tag": "orf15",
                                    "start": 34160,
                                    "end": 35060,
                                    "strand": -1,
                                    "function": "other",
                                    "linked": {}
                                },
                                {
                                    "locus_tag": "hapE",
                                    "start": 11183,
                                    "end": 13724,
                                    "strand": 1,
                                    "function": "biosynthetic-additional",
                                    "linked": {}
                                },
                                {
                                    "locus_tag": "hapI",
                                    "start": 17401,
                                    "end": 19027,
                                    "strand": 1,
                                    "function": "biosynthetic-additional",
                                    "linked": {
                                        "1": "input.path1.gene109"
                                    }
                                },
                                {
                                    "locus_tag": "hapF",
                                    "start": 13756,
                                    "end": 14776,
                                    "strand": 1,
                                    "function": "biosynthetic-additional",
                                    "linked": {}
                                },
                                {
                                    "locus_tag": "ABB69091.1",
                                    "start": 29528,
                                    "end": 30287,
                                    "strand": -1,
                                    "function": "regulatory",
                                    "linked": {}
                                },
                                {
                                    "locus_tag": "hapK",
                                    "start": 21871,
                                    "end": 22189,
                                    "strand": 1,
                                    "function": "other",
                                    "linked": {}
                                },
                                {
                                    "locus_tag": "hapL",
                                    "start": 22175,
                                    "end": 22979,
                                    "strand": 1,
                                    "function": "biosynthetic-additional",
                                    "linked": {}
                                },
                                {
                                    "locus_tag": "hapD",
                                    "start": 8666,
                                    "end": 11144,
                                    "strand": 1,
                                    "function": "other",
                                    "linked": {}
                                },
                                {
                                    "locus_tag": "hapN",
                                    "start": 24249,
                                    "end": 24981,
                                    "strand": 1,
                                    "function": "other",
                                    "linked": {}
                                },
                                {
                                    "locus_tag": "hapJ",
                                    "start": 18989,
                                    "end": 21857,
                                    "strand": 1,
                                    "function": "biosynthetic-additional",
                                    "linked": {}
                                },
                                {
                                    "locus_tag": "ABB69095.1",
                                    "start": 33081,
                                    "end": 33384,
                                    "strand": -1,
                                    "function": "other",
                                    "linked": {}
                                },
                                {
                                    "locus_tag": "ABB69093.1",
                                    "start": 31919,
                                    "end": 32459,
                                    "strand": 1,
                                    "function": "other",
                                    "linked": {}
                                },
                                {
                                    "locus_tag": "hapM",
                                    "start": 23016,
                                    "end": 24144,
                                    "strand": 1,
                                    "function": "other",
                                    "linked": {}
                                },
                                {
                                    "locus_tag": "ABB69087.1",
                                    "start": 25486,
                                    "end": 26104,
                                    "strand": 1,
                                    "function": "other",
                                    "linked": {}
                                },
                                {
                                    "locus_tag": "ABB69089.1",
                                    "start": 27020,
                                    "end": 27716,
                                    "strand": -1,
                                    "function": "other",
                                    "linked": {}
                                },
                                {
                                    "locus_tag": "ABB69088.1",
                                    "start": 26342,
                                    "end": 26954,
                                    "strand": 1,
                                    "function": "other",
                                    "linked": {}
                                },
                                {
                                    "locus_tag": "hapB",
                                    "start": 4011,
                                    "end": 5709,
                                    "strand": 1,
                                    "function": "other",
                                    "linked": {}
                                },
                                {
                                    "locus_tag": "hapA",
                                    "start": 2108,
                                    "end": 3257,
                                    "strand": 1,
                                    "function": "biosynthetic-additional",
                                    "linked": {}
                                },
                                {
                                    "locus_tag": "ABB69071.1",
                                    "start": 853,
                                    "end": 1723,
                                    "strand": 1,
                                    "function": "other",
                                    "linked": {}
                                },
                                {
                                    "locus_tag": "hapG",
                                    "start": 14827,
                                    "end": 15070,
                                    "strand": 1,
                                    "function": "biosynthetic-additional",
                                    "linked": {}
                                },
                                {
                                    "locus_tag": "hapC",
                                    "start": 5735,
                                    "end": 8462,
                                    "strand": 1,
                                    "function": "other",
                                    "linked": {}
                                },
                                {
                                    "locus_tag": "ABB69092.1",
                                    "start": 31311,
                                    "end": 31842,
                                    "strand": 1,
                                    "function": "other",
                                    "linked": {}
                                },
                                {
                                    "locus_tag": "hapH",
                                    "start": 15100,
                                    "end": 17314,
                                    "strand": 1,
                                    "function": "biosynthetic-additional",
                                    "linked": {}
                                },
                                {
                                    "locus_tag": "ABB69094.1",
                                    "start": 32477,
                                    "end": 33008,
                                    "strand": 1,
                                    "function": "other",
                                    "linked": {}
                                }
                            ]
                        },
                        "BGC0000417.1: 2443455-2455531": {
                            "start": 2443455,
                            "end": 2455531,
                            "links": [
                                {
                                    "query": "input.path1.gene109",
                                    "subject": "RHA1_ro02319",
                                    "query_loc": 372539,
                                    "subject_loc": 2447824
                                }
                            ],
                            "reverse": false,
                            "genes": [
                                {
                                    "locus_tag": "RHA1_ro02321",
                                    "start": 2452452,
                                    "end": 2453688,
                                    "strand": -1,
                                    "function": "transport",
                                    "linked": {}
                                },
                                {
                                    "locus_tag": "RHA1_ro02320",
                                    "start": 2451371,
                                    "end": 2452436,
                                    "strand": 1,
                                    "function": "transport",
                                    "linked": {}
                                },
                                {
                                    "locus_tag": "RHA1_ro02318",
                                    "start": 2443455,
                                    "end": 2444103,
                                    "strand": 1,
                                    "function": "biosynthetic-additional",
                                    "linked": {}
                                },
                                {
                                    "locus_tag": "RHA1_ro02322",
                                    "start": 2453869,
                                    "end": 2454112,
                                    "strand": 1,
                                    "function": "biosynthetic-additional",
                                    "linked": {}
                                },
                                {
                                    "locus_tag": "RHA1_ro02319",
                                    "start": 2444274,
                                    "end": 2451375,
                                    "strand": 1,
                                    "function": "biosynthetic",
                                    "linked": {
                                        "1": "input.path1.gene109"
                                    }
                                },
                                {
                                    "locus_tag": "RHA1_ro02323",
                                    "start": 2454187,
                                    "end": 2455531,
                                    "strand": 1,
                                    "function": "other",
                                    "linked": {}
                                }
                            ]
                        },
                        "BGC0001888.1: 917958-936506": {
                            "start": 917958,
                            "end": 936506,
                            "links": [
                                {
                                    "query": "input.path1.gene111",
                                    "subject": "UMAG_03115",
                                    "query_loc": 378341,
                                    "subject_loc": 920754
                                }
                            ],
                            "reverse": false,
                            "genes": [
                                {
                                    "locus_tag": "UMAG_03116",
                                    "start": 924454,
                                    "end": 926230,
                                    "strand": -1,
                                    "function": "other",
                                    "linked": {}
                                },
                                {
                                    "locus_tag": "UMAG_03114",
                                    "start": 917958,
                                    "end": 919563,
                                    "strand": 1,
                                    "function": "other",
                                    "linked": {}
                                },
                                {
                                    "locus_tag": "UMAG_10636",
                                    "start": 934758,
                                    "end": 936506,
                                    "strand": 1,
                                    "function": "other",
                                    "linked": {}
                                },
                                {
                                    "locus_tag": "UMAG_03115",
                                    "start": 919824,
                                    "end": 921684,
                                    "strand": -1,
                                    "function": "transport",
                                    "linked": {
                                        "1": "input.path1.gene111"
                                    }
                                },
                                {
                                    "locus_tag": "UMAG_10635",
                                    "start": 931612,
                                    "end": 932098,
                                    "strand": 1,
                                    "function": "other",
                                    "linked": {}
                                },
                                {
                                    "locus_tag": "UMAG_03117",
                                    "start": 927932,
                                    "end": 929869,
                                    "strand": -1,
                                    "function": "biosynthetic-additional",
                                    "linked": {}
                                }
                            ]
                        },
                        "BGC0001516.1: 30056-45034": {
                            "start": 30056,
                            "end": 45034,
                            "links": [
                                {
                                    "query": "input.path1.gene106",
                                    "subject": "AFLA_023010",
                                    "query_loc": 363787,
                                    "subject_loc": 33316
                                }
                            ],
                            "reverse": false,
                            "genes": [
                                {
                                    "locus_tag": "AFLA_023060",
                                    "start": 44765,
                                    "end": 45034,
                                    "strand": -1,
                                    "function": "other",
                                    "linked": {}
                                },
                                {
                                    "locus_tag": "AFLA_023010",
                                    "start": 32818,
                                    "end": 33814,
                                    "strand": 1,
                                    "function": "other",
                                    "linked": {
                                        "1": "input.path1.gene106"
                                    }
                                },
                                {
                                    "locus_tag": "AFLA_023030",
                                    "start": 38035,
                                    "end": 39695,
                                    "strand": 1,
                                    "function": "biosynthetic-additional",
                                    "linked": {}
                                },
                                {
                                    "locus_tag": "AFLA_023050",
                                    "start": 42621,
                                    "end": 44123,
                                    "strand": 1,
                                    "function": "transport",
                                    "linked": {}
                                },
                                {
                                    "locus_tag": "AFLA_023020",
                                    "start": 34355,
                                    "end": 37421,
                                    "strand": -1,
                                    "function": "biosynthetic",
                                    "linked": {}
                                },
                                {
                                    "locus_tag": "AFLA_023000",
                                    "start": 30056,
                                    "end": 31125,
                                    "strand": -1,
                                    "function": "other",
                                    "linked": {}
                                },
                                {
                                    "locus_tag": "AFLA_023040",
                                    "start": 39902,
                                    "end": 42021,
                                    "strand": 1,
                                    "function": "other",
                                    "linked": {}
                                }
                            ]
                        },
                        "BGC0001026.1: 1-19101": {
                            "start": 1,
                            "end": 19101,
                            "links": [
                                {
                                    "query": "input.path1.gene111",
                                    "subject": "ACS68556.1",
                                    "query_loc": 378341,
                                    "subject_loc": 18276
                                }
                            ],
                            "reverse": true,
                            "genes": [
                                {
                                    "locus_tag": "ACS68554.1",
                                    "start": 4156,
                                    "end": 16022,
                                    "strand": 1,
                                    "function": "biosynthetic",
                                    "linked": {}
                                },
                                {
                                    "locus_tag": "ACS68552.1",
                                    "start": 1263,
                                    "end": 2002,
                                    "strand": -1,
                                    "function": "biosynthetic-additional",
                                    "linked": {}
                                },
                                {
                                    "locus_tag": "ACS68553.1",
                                    "start": 2465,
                                    "end": 3746,
                                    "strand": -1,
                                    "function": "biosynthetic-additional",
                                    "linked": {}
                                },
                                {
                                    "locus_tag": "ACS68551.1",
                                    "start": 1,
                                    "end": 694,
                                    "strand": 1,
                                    "function": "other",
                                    "linked": {}
                                },
                                {
                                    "locus_tag": "ACS68556.1",
                                    "start": 17451,
                                    "end": 19101,
                                    "strand": 1,
                                    "function": "transport",
                                    "linked": {
                                        "1": "input.path1.gene111"
                                    }
                                },
                                {
                                    "locus_tag": "ACS68555.1",
                                    "start": 16690,
                                    "end": 17191,
                                    "strand": -1,
                                    "function": "other",
                                    "linked": {}
                                }
                            ]
                        },
                        "BGC0001791.1: 5526778-5556971": {
                            "start": 5526778,
                            "end": 5556971,
                            "links": [
                                {
                                    "query": "input.path1.gene107",
                                    "subject": "YC6258_RS23080",
                                    "query_loc": 365043,
                                    "subject_loc": 5548009
                                }
                            ],
                            "reverse": true,
                            "genes": [
                                {
                                    "locus_tag": "YC6258_RS23100",
                                    "start": 5554256,
                                    "end": 5556971,
                                    "strand": 1,
                                    "function": "other",
                                    "linked": {}
                                },
                                {
                                    "locus_tag": "YC6258_RS23080",
                                    "start": 5547561,
                                    "end": 5548458,
                                    "strand": 1,
                                    "function": "biosynthetic-additional",
                                    "linked": {
                                        "1": "input.path1.gene107"
                                    }
                                },
                                {
                                    "locus_tag": "YC6258_RS23095",
                                    "start": 5551607,
                                    "end": 5554238,
                                    "strand": 1,
                                    "function": "biosynthetic-additional",
                                    "linked": {}
                                },
                                {
                                    "locus_tag": "YC6258_RS23065",
                                    "start": 5531627,
                                    "end": 5532671,
                                    "strand": 1,
                                    "function": "other",
                                    "linked": {}
                                },
                                {
                                    "locus_tag": "YC6258_RS23050",
                                    "start": 5527297,
                                    "end": 5529196,
                                    "strand": -1,
                                    "function": "other",
                                    "linked": {}
                                },
                                {
                                    "locus_tag": "YC6258_RS23045",
                                    "start": 5526778,
                                    "end": 5527276,
                                    "strand": 1,
                                    "function": "other",
                                    "linked": {}
                                },
                                {
                                    "locus_tag": "YC6258_RS23055",
                                    "start": 5529732,
                                    "end": 5530239,
                                    "strand": 1,
                                    "function": "other",
                                    "linked": {}
                                },
                                {
                                    "locus_tag": "YC6258_RS23085",
                                    "start": 5548804,
                                    "end": 5549548,
                                    "strand": 1,
                                    "function": "biosynthetic-additional",
                                    "linked": {}
                                },
                                {
                                    "locus_tag": "YC6258_RS23060",
                                    "start": 5530238,
                                    "end": 5531561,
                                    "strand": 1,
                                    "function": "other",
                                    "linked": {}
                                },
                                {
                                    "locus_tag": "YC6258_RS23090",
                                    "start": 5550024,
                                    "end": 5550921,
                                    "strand": 1,
                                    "function": "other",
                                    "linked": {}
                                },
                                {
                                    "locus_tag": "YC6258_RS23070",
                                    "start": 5532924,
                                    "end": 5534580,
                                    "strand": 1,
                                    "function": "biosynthetic-additional",
                                    "linked": {}
                                },
                                {
                                    "locus_tag": "YC6258_RS23075",
                                    "start": 5535719,
                                    "end": 5547329,
                                    "strand": 1,
                                    "function": "biosynthetic",
                                    "linked": {}
                                }
                            ]
                        },
                        "BGC0000306.1: 6273709-6304320": {
                            "start": 6273709,
                            "end": 6304320,
                            "links": [
                                {
                                    "query": "input.path1.gene109",
                                    "subject": "SSIG_07966",
                                    "query_loc": 372539,
                                    "subject_loc": 6278938
                                }
                            ],
                            "reverse": true,
                            "genes": [
                                {
                                    "locus_tag": "SSIG_05828",
                                    "start": 6302791,
                                    "end": 6303664,
                                    "strand": 1,
                                    "function": "transport",
                                    "linked": {}
                                },
                                {
                                    "locus_tag": "SSIG_07966",
                                    "start": 6273709,
                                    "end": 6284167,
                                    "strand": -1,
                                    "function": "biosynthetic",
                                    "linked": {
                                        "1": "input.path1.gene109"
                                    }
                                },
                                {
                                    "locus_tag": "SSIG_05829",
                                    "start": 6303696,
                                    "end": 6304320,
                                    "strand": 1,
                                    "function": "other",
                                    "linked": {}
                                },
                                {
                                    "locus_tag": "SSIG_05827",
                                    "start": 6301380,
                                    "end": 6302730,
                                    "strand": 1,
                                    "function": "biosynthetic-additional",
                                    "linked": {}
                                },
                                {
                                    "locus_tag": "SSIG_05826",
                                    "start": 6300272,
                                    "end": 6301388,
                                    "strand": 1,
                                    "function": "other",
                                    "linked": {}
                                },
                                {
                                    "locus_tag": "SSIG_05824",
                                    "start": 6298942,
                                    "end": 6299164,
                                    "strand": 1,
                                    "function": "biosynthetic-additional",
                                    "linked": {}
                                },
                                {
                                    "locus_tag": "SSIG_05822",
                                    "start": 6284795,
                                    "end": 6285965,
                                    "strand": 1,
                                    "function": "biosynthetic-additional",
                                    "linked": {}
                                },
                                {
                                    "locus_tag": "SSIG_05823",
                                    "start": 6286023,
                                    "end": 6298917,
                                    "strand": 1,
                                    "function": "biosynthetic",
                                    "linked": {}
                                },
                                {
                                    "locus_tag": "SSIG_05825",
                                    "start": 6299211,
                                    "end": 6300276,
                                    "strand": 1,
                                    "function": "other",
                                    "linked": {}
                                }
                            ]
                        },
                        "BGC0001954.1: 0-19896": {
                            "start": 0,
                            "end": 19896,
                            "links": [
                                {
                                    "query": "input.path1.gene111",
                                    "subject": "QBC19708.1",
                                    "query_loc": 378341,
                                    "subject_loc": 19044
                                }
                            ],
                            "reverse": true,
                            "genes": [
                                {
                                    "locus_tag": "QBC19708.1",
                                    "start": 18192,
                                    "end": 19896,
                                    "strand": 1,
                                    "function": "transport",
                                    "linked": {
                                        "1": "input.path1.gene111"
                                    }
                                },
                                {
                                    "locus_tag": "QBC19711.1",
                                    "start": 12308,
                                    "end": 13671,
                                    "strand": 1,
                                    "function": "other",
                                    "linked": {}
                                },
                                {
                                    "locus_tag": "QBC19710.1",
                                    "start": 1605,
                                    "end": 10826,
                                    "strand": -1,
                                    "function": "biosynthetic",
                                    "linked": {}
                                },
                                {
                                    "locus_tag": "QBC19713.1",
                                    "start": 16509,
                                    "end": 17616,
                                    "strand": 1,
                                    "function": "biosynthetic-additional",
                                    "linked": {}
                                },
                                {
                                    "locus_tag": "QBC19709.1",
                                    "start": 0,
                                    "end": 1125,
                                    "strand": -1,
                                    "function": "other",
                                    "linked": {}
                                },
                                {
                                    "locus_tag": "QBC19712.1",
                                    "start": 14059,
                                    "end": 15929,
                                    "strand": 1,
                                    "function": "biosynthetic-additional",
                                    "linked": {}
                                }
                            ]
                        }
                    }
                }
            }
        }
    },
    "r30c2": {
        "antismash.modules.cluster_compare": {
            "MIBiG": {
                "ProtoToRegion_RiQ": {
                    "reference_clusters": {
                        "BGC0001244.1: 0-5358": {
                            "start": 0,
                            "end": 5358,
                            "links": [
                                {
                                    "query": "input.path1.gene345",
                                    "subject": "SNOG_00477",
                                    "query_loc": 1302089,
                                    "subject_loc": 2679
                                }
                            ],
                            "reverse": true,
                            "genes": [
                                {
                                    "locus_tag": "SNOG_00477",
                                    "start": 0,
                                    "end": 5358,
                                    "strand": 1,
                                    "function": "biosynthetic",
                                    "linked": {
                                        "2": "input.path1.gene345"
                                    }
                                }
                            ]
                        },
                        "BGC0001276.1: 1101-6575": {
                            "start": 1101,
                            "end": 6575,
                            "links": [
                                {
                                    "query": "input.path1.gene345",
                                    "subject": "atX",
                                    "query_loc": 1302089,
                                    "subject_loc": 3838
                                }
                            ],
                            "reverse": true,
                            "genes": [
                                {
                                    "locus_tag": "atX",
                                    "start": 1101,
                                    "end": 6575,
                                    "strand": 1,
                                    "function": "biosynthetic",
                                    "linked": {
                                        "2": "input.path1.gene345"
                                    }
                                }
                            ]
                        },
                        "BGC0001275.1: 1063-6614": {
                            "start": 1063,
                            "end": 6614,
                            "links": [
                                {
                                    "query": "input.path1.gene345",
                                    "subject": "pks2",
                                    "query_loc": 1302089,
                                    "subject_loc": 3838
                                }
                            ],
                            "reverse": true,
                            "genes": [
                                {
                                    "locus_tag": "pks2",
                                    "start": 1063,
                                    "end": 6614,
                                    "strand": 1,
                                    "function": "biosynthetic",
                                    "linked": {
                                        "2": "input.path1.gene345"
                                    }
                                }
                            ]
                        },
                        "BGC0001273.1: 0-5301": {
                            "start": 0,
                            "end": 5301,
                            "links": [
                                {
                                    "query": "input.path1.gene345",
                                    "subject": "AAS98200.1",
                                    "query_loc": 1302089,
                                    "subject_loc": 2650
                                }
                            ],
                            "reverse": true,
                            "genes": [
                                {
                                    "locus_tag": "AAS98200.1",
                                    "start": 0,
                                    "end": 5301,
                                    "strand": 1,
                                    "function": "biosynthetic",
                                    "linked": {
                                        "2": "input.path1.gene345"
                                    }
                                }
                            ]
                        },
                        "BGC0000160.1: 89033-116126": {
                            "start": 89033,
                            "end": 116126,
                            "links": [
                                {
                                    "query": "input.path1.gene345",
                                    "subject": "ATEG_06275",
                                    "query_loc": 1302089,
                                    "subject_loc": 100244
                                }
                            ],
                            "reverse": false,
                            "genes": [
                                {
                                    "locus_tag": "ATEG_06273",
                                    "start": 91205,
                                    "end": 93266,
                                    "strand": 1,
                                    "function": "transport",
                                    "linked": {}
                                },
                                {
                                    "locus_tag": "ATEG_06279",
                                    "start": 112792,
                                    "end": 114648,
                                    "strand": -1,
                                    "function": "other",
                                    "linked": {}
                                },
                                {
                                    "locus_tag": "ATEG_06278",
                                    "start": 108638,
                                    "end": 110671,
                                    "strand": -1,
                                    "function": "other",
                                    "linked": {}
                                },
                                {
                                    "locus_tag": "ATEG_06272",
                                    "start": 89033,
                                    "end": 90438,
                                    "strand": -1,
                                    "function": "other",
                                    "linked": {}
                                },
                                {
                                    "locus_tag": "ATEG_06274",
                                    "start": 94234,
                                    "end": 96511,
                                    "strand": 1,
                                    "function": "other",
                                    "linked": {}
                                },
                                {
                                    "locus_tag": "ATEG_06277",
                                    "start": 106613,
                                    "end": 108134,
                                    "strand": 1,
                                    "function": "biosynthetic-additional",
                                    "linked": {}
                                },
                                {
                                    "locus_tag": "ATEG_06276",
                                    "start": 104168,
                                    "end": 105510,
                                    "strand": 1,
                                    "function": "other",
                                    "linked": {}
                                },
                                {
                                    "locus_tag": "ATEG_06275",
                                    "start": 97507,
                                    "end": 102981,
                                    "strand": -1,
                                    "function": "biosynthetic",
                                    "linked": {
                                        "2": "input.path1.gene345"
                                    }
                                },
                                {
                                    "locus_tag": "ATEG_06280",
                                    "start": 115637,
                                    "end": 116126,
                                    "strand": 1,
                                    "function": "biosynthetic-additional",
                                    "linked": {}
                                }
                            ]
                        },
                        "BGC0000170.1: 25032-49030": {
                            "start": 25032,
                            "end": 49030,
                            "links": [
                                {
                                    "query": "input.path1.gene345",
                                    "subject": "ASPNIDRAFT_44965",
                                    "query_loc": 1302089,
                                    "subject_loc": 36473
                                }
                            ],
                            "reverse": true,
                            "genes": [
                                {
                                    "locus_tag": "ASPNIDRAFT_44961",
                                    "start": 25032,
                                    "end": 27843,
                                    "strand": 1,
                                    "function": "other",
                                    "linked": {}
                                },
                                {
                                    "locus_tag": "ASPNIDRAFT_44967",
                                    "start": 41982,
                                    "end": 43329,
                                    "strand": 1,
                                    "function": "other",
                                    "linked": {}
                                },
                                {
                                    "locus_tag": "ASPNIDRAFT_54844",
                                    "start": 28697,
                                    "end": 30456,
                                    "strand": -1,
                                    "function": "biosynthetic-additional",
                                    "linked": {}
                                },
                                {
                                    "locus_tag": "ASPNIDRAFT_192604",
                                    "start": 45653,
                                    "end": 46319,
                                    "strand": 1,
                                    "function": "other",
                                    "linked": {}
                                },
                                {
                                    "locus_tag": "ASPNIDRAFT_44964",
                                    "start": 32396,
                                    "end": 33414,
                                    "strand": -1,
                                    "function": "biosynthetic-additional",
                                    "linked": {}
                                },
                                {
                                    "locus_tag": "ASPNIDRAFT_44965",
                                    "start": 33803,
                                    "end": 39143,
                                    "strand": 1,
                                    "function": "biosynthetic",
                                    "linked": {
                                        "2": "input.path1.gene345"
                                    }
                                },
                                {
                                    "locus_tag": "ASPNIDRAFT_44970",
                                    "start": 46936,
                                    "end": 49030,
                                    "strand": 1,
                                    "function": "biosynthetic-additional",
                                    "linked": {}
                                },
                                {
                                    "locus_tag": "ASPNIDRAFT_127904",
                                    "start": 44034,
                                    "end": 44472,
                                    "strand": -1,
                                    "function": "other",
                                    "linked": {}
                                },
                                {
                                    "locus_tag": "ASPNIDRAFT_44963",
                                    "start": 30759,
                                    "end": 31927,
                                    "strand": -1,
                                    "function": "other",
                                    "linked": {}
                                },
                                {
                                    "locus_tag": "ASPNIDRAFT_193092",
                                    "start": 39870,
                                    "end": 41762,
                                    "strand": -1,
                                    "function": "biosynthetic-additional",
                                    "linked": {}
                                }
                            ]
                        },
                        "BGC0000120.1: 194-40016": {
                            "start": 194,
                            "end": 40016,
                            "links": [
                                {
                                    "query": "input.path1.gene345",
                                    "subject": "patK",
                                    "query_loc": 1302089,
                                    "subject_loc": 37314
                                }
                            ],
                            "reverse": true,
                            "genes": [
                                {
                                    "locus_tag": "patI",
                                    "start": 30146,
                                    "end": 32032,
                                    "strand": -1,
                                    "function": "biosynthetic-additional",
                                    "linked": {}
                                },
                                {
                                    "locus_tag": "patN",
                                    "start": 21353,
                                    "end": 22249,
                                    "strand": 1,
                                    "function": "biosynthetic-additional",
                                    "linked": {}
                                },
                                {
                                    "locus_tag": "patG",
                                    "start": 2809,
                                    "end": 3834,
                                    "strand": -1,
                                    "function": "other",
                                    "linked": {}
                                },
                                {
                                    "locus_tag": "patD",
                                    "start": 7639,
                                    "end": 9147,
                                    "strand": -1,
                                    "function": "biosynthetic-additional",
                                    "linked": {}
                                },
                                {
                                    "locus_tag": "patK",
                                    "start": 34612,
                                    "end": 40016,
                                    "strand": 1,
                                    "function": "biosynthetic",
                                    "linked": {
                                        "2": "input.path1.gene345"
                                    }
                                },
                                {
                                    "locus_tag": "patL",
                                    "start": 26055,
                                    "end": 28511,
                                    "strand": -1,
                                    "function": "other",
                                    "linked": {}
                                },
                                {
                                    "locus_tag": "patJ",
                                    "start": 32660,
                                    "end": 33776,
                                    "strand": -1,
                                    "function": "other",
                                    "linked": {}
                                },
                                {
                                    "locus_tag": "patO",
                                    "start": 22913,
                                    "end": 24873,
                                    "strand": 1,
                                    "function": "biosynthetic-additional",
                                    "linked": {}
                                },
                                {
                                    "locus_tag": "patA",
                                    "start": 14649,
                                    "end": 15690,
                                    "strand": -1,
                                    "function": "other",
                                    "linked": {}
                                },
                                {
                                    "locus_tag": "patF",
                                    "start": 4349,
                                    "end": 4949,
                                    "strand": -1,
                                    "function": "other",
                                    "linked": {}
                                },
                                {
                                    "locus_tag": "patE",
                                    "start": 5361,
                                    "end": 7362,
                                    "strand": 1,
                                    "function": "other",
                                    "linked": {}
                                },
                                {
                                    "locus_tag": "patC",
                                    "start": 9635,
                                    "end": 11387,
                                    "strand": -1,
                                    "function": "transport",
                                    "linked": {}
                                },
                                {
                                    "locus_tag": "patH",
                                    "start": 194,
                                    "end": 2035,
                                    "strand": -1,
                                    "function": "biosynthetic-additional",
                                    "linked": {}
                                },
                                {
                                    "locus_tag": "patB",
                                    "start": 12079,
                                    "end": 14006,
                                    "strand": 1,
                                    "function": "other",
                                    "linked": {}
                                },
                                {
                                    "locus_tag": "patM",
                                    "start": 16341,
                                    "end": 20894,
                                    "strand": -1,
                                    "function": "transport",
                                    "linked": {}
                                }
                            ]
                        },
                        "BGC0001858.1: 703862-722630": {
                            "start": 703862,
                            "end": 722630,
                            "links": [
                                {
                                    "query": "input.path1.gene345",
                                    "subject": "SNOG_05791",
                                    "query_loc": 1302089,
                                    "subject_loc": 707331
                                }
                            ],
                            "reverse": false,
                            "genes": [
                                {
                                    "locus_tag": "SNOG_05795",
                                    "start": 716362,
                                    "end": 719683,
                                    "strand": 1,
                                    "function": "biosynthetic-additional",
                                    "linked": {}
                                },
                                {
                                    "locus_tag": "SNOG_05792",
                                    "start": 712277,
                                    "end": 712747,
                                    "strand": -1,
                                    "function": "other",
                                    "linked": {}
                                },
                                {
                                    "locus_tag": "SNOG_05796",
                                    "start": 720798,
                                    "end": 721482,
                                    "strand": 1,
                                    "function": "other",
                                    "linked": {}
                                },
                                {
                                    "locus_tag": "SNOG_05797",
                                    "start": 721898,
                                    "end": 722630,
                                    "strand": 1,
                                    "function": "other",
                                    "linked": {}
                                },
                                {
                                    "locus_tag": "SNOG_05793",
                                    "start": 713298,
                                    "end": 714938,
                                    "strand": -1,
                                    "function": "biosynthetic-additional",
                                    "linked": {}
                                },
                                {
                                    "locus_tag": "SNOG_05791",
                                    "start": 703862,
                                    "end": 710801,
                                    "strand": -1,
                                    "function": "biosynthetic",
                                    "linked": {
                                        "2": "input.path1.gene345"
                                    }
                                }
                            ]
                        },
                        "BGC0000056.1: 2-6689": {
                            "start": 2,
                            "end": 6689,
                            "links": [
                                {
                                    "query": "input.path1.gene345",
                                    "subject": "espE",
                                    "query_loc": 1302089,
                                    "subject_loc": 3683
                                }
                            ],
                            "reverse": true,
                            "genes": [
                                {
                                    "locus_tag": "espE",
                                    "start": 886,
                                    "end": 6481,
                                    "strand": 1,
                                    "function": "biosynthetic",
                                    "linked": {
                                        "2": "input.path1.gene345"
                                    }
                                },
                                {
                                    "locus_tag": "espE7",
                                    "start": 6614,
                                    "end": 6689,
                                    "strand": 1,
                                    "function": "other",
                                    "linked": {}
                                },
                                {
                                    "locus_tag": "espT3",
                                    "start": 2,
                                    "end": 890,
                                    "strand": 1,
                                    "function": "other",
                                    "linked": {}
                                }
                            ]
                        },
                        "BGC0001998.1: 1175677-1189808": {
                            "start": 1175677,
                            "end": 1189808,
                            "links": [
                                {
                                    "query": "input.path1.gene345",
                                    "subject": "AN1784.2",
                                    "query_loc": 1302089,
                                    "subject_loc": 1179606
                                }
                            ],
                            "reverse": false,
                            "genes": [
                                {
                                    "locus_tag": "AN1786.2",
                                    "start": 1185570,
                                    "end": 1187166,
                                    "strand": -1,
                                    "function": "other",
                                    "linked": {}
                                },
                                {
                                    "locus_tag": "AN1787.2",
                                    "start": 1187437,
                                    "end": 1189808,
                                    "strand": 1,
                                    "function": "biosynthetic-additional",
                                    "linked": {}
                                },
                                {
                                    "locus_tag": "AN1785.2",
                                    "start": 1184328,
                                    "end": 1185444,
                                    "strand": 1,
                                    "function": "other",
                                    "linked": {}
                                },
                                {
                                    "locus_tag": "AN1784.2",
                                    "start": 1175677,
                                    "end": 1183536,
                                    "strand": -1,
                                    "function": "biosynthetic",
                                    "linked": {
                                        "2": "input.path1.gene345"
                                    }
                                }
                            ]
                        }
                    }
                },
                "RegionToRegion_RiQ": {
                    "reference_clusters": {
                        "BGC0001244.1: 0-5358": {
                            "start": 0,
                            "end": 5358,
                            "links": [
                                {
                                    "query": "input.path1.gene345",
                                    "subject": "SNOG_00477",
                                    "query_loc": 1302089,
                                    "subject_loc": 2679
                                }
                            ],
                            "reverse": true,
                            "genes": [
                                {
                                    "locus_tag": "SNOG_00477",
                                    "start": 0,
                                    "end": 5358,
                                    "strand": 1,
                                    "function": "biosynthetic",
                                    "linked": {
                                        "2": "input.path1.gene345"
                                    }
                                }
                            ]
                        },
                        "BGC0001276.1: 1101-6575": {
                            "start": 1101,
                            "end": 6575,
                            "links": [
                                {
                                    "query": "input.path1.gene345",
                                    "subject": "atX",
                                    "query_loc": 1302089,
                                    "subject_loc": 3838
                                }
                            ],
                            "reverse": true,
                            "genes": [
                                {
                                    "locus_tag": "atX",
                                    "start": 1101,
                                    "end": 6575,
                                    "strand": 1,
                                    "function": "biosynthetic",
                                    "linked": {
                                        "2": "input.path1.gene345"
                                    }
                                }
                            ]
                        },
                        "BGC0001275.1: 1063-6614": {
                            "start": 1063,
                            "end": 6614,
                            "links": [
                                {
                                    "query": "input.path1.gene345",
                                    "subject": "pks2",
                                    "query_loc": 1302089,
                                    "subject_loc": 3838
                                }
                            ],
                            "reverse": true,
                            "genes": [
                                {
                                    "locus_tag": "pks2",
                                    "start": 1063,
                                    "end": 6614,
                                    "strand": 1,
                                    "function": "biosynthetic",
                                    "linked": {
                                        "2": "input.path1.gene345"
                                    }
                                }
                            ]
                        },
                        "BGC0001273.1: 0-5301": {
                            "start": 0,
                            "end": 5301,
                            "links": [
                                {
                                    "query": "input.path1.gene345",
                                    "subject": "AAS98200.1",
                                    "query_loc": 1302089,
                                    "subject_loc": 2650
                                }
                            ],
                            "reverse": true,
                            "genes": [
                                {
                                    "locus_tag": "AAS98200.1",
                                    "start": 0,
                                    "end": 5301,
                                    "strand": 1,
                                    "function": "biosynthetic",
                                    "linked": {
                                        "2": "input.path1.gene345"
                                    }
                                }
                            ]
                        },
                        "BGC0000160.1: 89033-116126": {
                            "start": 89033,
                            "end": 116126,
                            "links": [
                                {
                                    "query": "input.path1.gene345",
                                    "subject": "ATEG_06275",
                                    "query_loc": 1302089,
                                    "subject_loc": 100244
                                }
                            ],
                            "reverse": false,
                            "genes": [
                                {
                                    "locus_tag": "ATEG_06273",
                                    "start": 91205,
                                    "end": 93266,
                                    "strand": 1,
                                    "function": "transport",
                                    "linked": {}
                                },
                                {
                                    "locus_tag": "ATEG_06279",
                                    "start": 112792,
                                    "end": 114648,
                                    "strand": -1,
                                    "function": "other",
                                    "linked": {}
                                },
                                {
                                    "locus_tag": "ATEG_06278",
                                    "start": 108638,
                                    "end": 110671,
                                    "strand": -1,
                                    "function": "other",
                                    "linked": {}
                                },
                                {
                                    "locus_tag": "ATEG_06272",
                                    "start": 89033,
                                    "end": 90438,
                                    "strand": -1,
                                    "function": "other",
                                    "linked": {}
                                },
                                {
                                    "locus_tag": "ATEG_06274",
                                    "start": 94234,
                                    "end": 96511,
                                    "strand": 1,
                                    "function": "other",
                                    "linked": {}
                                },
                                {
                                    "locus_tag": "ATEG_06277",
                                    "start": 106613,
                                    "end": 108134,
                                    "strand": 1,
                                    "function": "biosynthetic-additional",
                                    "linked": {}
                                },
                                {
                                    "locus_tag": "ATEG_06276",
                                    "start": 104168,
                                    "end": 105510,
                                    "strand": 1,
                                    "function": "other",
                                    "linked": {}
                                },
                                {
                                    "locus_tag": "ATEG_06275",
                                    "start": 97507,
                                    "end": 102981,
                                    "strand": -1,
                                    "function": "biosynthetic",
                                    "linked": {
                                        "2": "input.path1.gene345"
                                    }
                                },
                                {
                                    "locus_tag": "ATEG_06280",
                                    "start": 115637,
                                    "end": 116126,
                                    "strand": 1,
                                    "function": "biosynthetic-additional",
                                    "linked": {}
                                }
                            ]
                        },
                        "BGC0000170.1: 25032-49030": {
                            "start": 25032,
                            "end": 49030,
                            "links": [
                                {
                                    "query": "input.path1.gene345",
                                    "subject": "ASPNIDRAFT_44965",
                                    "query_loc": 1302089,
                                    "subject_loc": 36473
                                }
                            ],
                            "reverse": true,
                            "genes": [
                                {
                                    "locus_tag": "ASPNIDRAFT_44961",
                                    "start": 25032,
                                    "end": 27843,
                                    "strand": 1,
                                    "function": "other",
                                    "linked": {}
                                },
                                {
                                    "locus_tag": "ASPNIDRAFT_44967",
                                    "start": 41982,
                                    "end": 43329,
                                    "strand": 1,
                                    "function": "other",
                                    "linked": {}
                                },
                                {
                                    "locus_tag": "ASPNIDRAFT_54844",
                                    "start": 28697,
                                    "end": 30456,
                                    "strand": -1,
                                    "function": "biosynthetic-additional",
                                    "linked": {}
                                },
                                {
                                    "locus_tag": "ASPNIDRAFT_192604",
                                    "start": 45653,
                                    "end": 46319,
                                    "strand": 1,
                                    "function": "other",
                                    "linked": {}
                                },
                                {
                                    "locus_tag": "ASPNIDRAFT_44964",
                                    "start": 32396,
                                    "end": 33414,
                                    "strand": -1,
                                    "function": "biosynthetic-additional",
                                    "linked": {}
                                },
                                {
                                    "locus_tag": "ASPNIDRAFT_44965",
                                    "start": 33803,
                                    "end": 39143,
                                    "strand": 1,
                                    "function": "biosynthetic",
                                    "linked": {
                                        "2": "input.path1.gene345"
                                    }
                                },
                                {
                                    "locus_tag": "ASPNIDRAFT_44970",
                                    "start": 46936,
                                    "end": 49030,
                                    "strand": 1,
                                    "function": "biosynthetic-additional",
                                    "linked": {}
                                },
                                {
                                    "locus_tag": "ASPNIDRAFT_127904",
                                    "start": 44034,
                                    "end": 44472,
                                    "strand": -1,
                                    "function": "other",
                                    "linked": {}
                                },
                                {
                                    "locus_tag": "ASPNIDRAFT_44963",
                                    "start": 30759,
                                    "end": 31927,
                                    "strand": -1,
                                    "function": "other",
                                    "linked": {}
                                },
                                {
                                    "locus_tag": "ASPNIDRAFT_193092",
                                    "start": 39870,
                                    "end": 41762,
                                    "strand": -1,
                                    "function": "biosynthetic-additional",
                                    "linked": {}
                                }
                            ]
                        },
                        "BGC0000120.1: 194-40016": {
                            "start": 194,
                            "end": 40016,
                            "links": [
                                {
                                    "query": "input.path1.gene345",
                                    "subject": "patK",
                                    "query_loc": 1302089,
                                    "subject_loc": 37314
                                }
                            ],
                            "reverse": true,
                            "genes": [
                                {
                                    "locus_tag": "patI",
                                    "start": 30146,
                                    "end": 32032,
                                    "strand": -1,
                                    "function": "biosynthetic-additional",
                                    "linked": {}
                                },
                                {
                                    "locus_tag": "patN",
                                    "start": 21353,
                                    "end": 22249,
                                    "strand": 1,
                                    "function": "biosynthetic-additional",
                                    "linked": {}
                                },
                                {
                                    "locus_tag": "patG",
                                    "start": 2809,
                                    "end": 3834,
                                    "strand": -1,
                                    "function": "other",
                                    "linked": {}
                                },
                                {
                                    "locus_tag": "patD",
                                    "start": 7639,
                                    "end": 9147,
                                    "strand": -1,
                                    "function": "biosynthetic-additional",
                                    "linked": {}
                                },
                                {
                                    "locus_tag": "patK",
                                    "start": 34612,
                                    "end": 40016,
                                    "strand": 1,
                                    "function": "biosynthetic",
                                    "linked": {
                                        "2": "input.path1.gene345"
                                    }
                                },
                                {
                                    "locus_tag": "patL",
                                    "start": 26055,
                                    "end": 28511,
                                    "strand": -1,
                                    "function": "other",
                                    "linked": {}
                                },
                                {
                                    "locus_tag": "patJ",
                                    "start": 32660,
                                    "end": 33776,
                                    "strand": -1,
                                    "function": "other",
                                    "linked": {}
                                },
                                {
                                    "locus_tag": "patO",
                                    "start": 22913,
                                    "end": 24873,
                                    "strand": 1,
                                    "function": "biosynthetic-additional",
                                    "linked": {}
                                },
                                {
                                    "locus_tag": "patA",
                                    "start": 14649,
                                    "end": 15690,
                                    "strand": -1,
                                    "function": "other",
                                    "linked": {}
                                },
                                {
                                    "locus_tag": "patF",
                                    "start": 4349,
                                    "end": 4949,
                                    "strand": -1,
                                    "function": "other",
                                    "linked": {}
                                },
                                {
                                    "locus_tag": "patE",
                                    "start": 5361,
                                    "end": 7362,
                                    "strand": 1,
                                    "function": "other",
                                    "linked": {}
                                },
                                {
                                    "locus_tag": "patC",
                                    "start": 9635,
                                    "end": 11387,
                                    "strand": -1,
                                    "function": "transport",
                                    "linked": {}
                                },
                                {
                                    "locus_tag": "patH",
                                    "start": 194,
                                    "end": 2035,
                                    "strand": -1,
                                    "function": "biosynthetic-additional",
                                    "linked": {}
                                },
                                {
                                    "locus_tag": "patB",
                                    "start": 12079,
                                    "end": 14006,
                                    "strand": 1,
                                    "function": "other",
                                    "linked": {}
                                },
                                {
                                    "locus_tag": "patM",
                                    "start": 16341,
                                    "end": 20894,
                                    "strand": -1,
                                    "function": "transport",
                                    "linked": {}
                                }
                            ]
                        },
                        "BGC0001858.1: 703862-722630": {
                            "start": 703862,
                            "end": 722630,
                            "links": [
                                {
                                    "query": "input.path1.gene345",
                                    "subject": "SNOG_05791",
                                    "query_loc": 1302089,
                                    "subject_loc": 707331
                                }
                            ],
                            "reverse": false,
                            "genes": [
                                {
                                    "locus_tag": "SNOG_05795",
                                    "start": 716362,
                                    "end": 719683,
                                    "strand": 1,
                                    "function": "biosynthetic-additional",
                                    "linked": {}
                                },
                                {
                                    "locus_tag": "SNOG_05792",
                                    "start": 712277,
                                    "end": 712747,
                                    "strand": -1,
                                    "function": "other",
                                    "linked": {}
                                },
                                {
                                    "locus_tag": "SNOG_05796",
                                    "start": 720798,
                                    "end": 721482,
                                    "strand": 1,
                                    "function": "other",
                                    "linked": {}
                                },
                                {
                                    "locus_tag": "SNOG_05797",
                                    "start": 721898,
                                    "end": 722630,
                                    "strand": 1,
                                    "function": "other",
                                    "linked": {}
                                },
                                {
                                    "locus_tag": "SNOG_05793",
                                    "start": 713298,
                                    "end": 714938,
                                    "strand": -1,
                                    "function": "biosynthetic-additional",
                                    "linked": {}
                                },
                                {
                                    "locus_tag": "SNOG_05791",
                                    "start": 703862,
                                    "end": 710801,
                                    "strand": -1,
                                    "function": "biosynthetic",
                                    "linked": {
                                        "2": "input.path1.gene345"
                                    }
                                }
                            ]
                        },
                        "BGC0000056.1: 2-6689": {
                            "start": 2,
                            "end": 6689,
                            "links": [
                                {
                                    "query": "input.path1.gene345",
                                    "subject": "espE",
                                    "query_loc": 1302089,
                                    "subject_loc": 3683
                                }
                            ],
                            "reverse": true,
                            "genes": [
                                {
                                    "locus_tag": "espE",
                                    "start": 886,
                                    "end": 6481,
                                    "strand": 1,
                                    "function": "biosynthetic",
                                    "linked": {
                                        "2": "input.path1.gene345"
                                    }
                                },
                                {
                                    "locus_tag": "espE7",
                                    "start": 6614,
                                    "end": 6689,
                                    "strand": 1,
                                    "function": "other",
                                    "linked": {}
                                },
                                {
                                    "locus_tag": "espT3",
                                    "start": 2,
                                    "end": 890,
                                    "strand": 1,
                                    "function": "other",
                                    "linked": {}
                                }
                            ]
                        },
                        "BGC0001998.1: 1175677-1189808": {
                            "start": 1175677,
                            "end": 1189808,
                            "links": [
                                {
                                    "query": "input.path1.gene345",
                                    "subject": "AN1784.2",
                                    "query_loc": 1302089,
                                    "subject_loc": 1179606
                                }
                            ],
                            "reverse": false,
                            "genes": [
                                {
                                    "locus_tag": "AN1786.2",
                                    "start": 1185570,
                                    "end": 1187166,
                                    "strand": -1,
                                    "function": "other",
                                    "linked": {}
                                },
                                {
                                    "locus_tag": "AN1787.2",
                                    "start": 1187437,
                                    "end": 1189808,
                                    "strand": 1,
                                    "function": "biosynthetic-additional",
                                    "linked": {}
                                },
                                {
                                    "locus_tag": "AN1785.2",
                                    "start": 1184328,
                                    "end": 1185444,
                                    "strand": 1,
                                    "function": "other",
                                    "linked": {}
                                },
                                {
                                    "locus_tag": "AN1784.2",
                                    "start": 1175677,
                                    "end": 1183536,
                                    "strand": -1,
                                    "function": "biosynthetic",
                                    "linked": {
                                        "2": "input.path1.gene345"
                                    }
                                }
                            ]
                        }
                    }
                }
            }
        }
    },
    "r30c3": {
        "antismash.modules.cluster_compare": {
            "MIBiG": {
                "ProtoToRegion_RiQ": {
                    "reference_clusters": {
                        "BGC0001166.1: 0-15624": {
                            "start": 0,
                            "end": 15624,
                            "links": [
                                {
                                    "query": "input.path1.gene501",
                                    "subject": "HTS1",
                                    "query_loc": 1863345,
                                    "subject_loc": 7812
                                }
                            ],
                            "reverse": true,
                            "genes": [
                                {
                                    "locus_tag": "HTS1",
                                    "start": 0,
                                    "end": 15624,
                                    "strand": 1,
                                    "function": "biosynthetic",
                                    "linked": {
                                        "3": "input.path1.gene501"
                                    }
                                }
                            ]
                        },
                        "BGC0000357.1: 1080826-1099362": {
                            "start": 1080826,
                            "end": 1099362,
                            "links": [
                                {
                                    "query": "input.path1.gene501",
                                    "subject": "PCH_Pc16g04690",
                                    "query_loc": 1863345,
                                    "subject_loc": 1090094
                                }
                            ],
                            "reverse": true,
                            "genes": [
                                {
                                    "locus_tag": "PCH_Pc16g04690",
                                    "start": 1080826,
                                    "end": 1099362,
                                    "strand": 1,
                                    "function": "biosynthetic",
                                    "linked": {
                                        "3": "input.path1.gene501"
                                    }
                                }
                            ]
                        },
                        "BGC0001240.1: 89510-118026": {
                            "start": 89510,
                            "end": 118026,
                            "links": [
                                {
                                    "query": "input.path1.gene501",
                                    "subject": "X797_010654",
                                    "query_loc": 1863345,
                                    "subject_loc": 103768
                                }
                            ],
                            "reverse": false,
                            "genes": [
                                {
                                    "locus_tag": "X797_010654",
                                    "start": 89510,
                                    "end": 118026,
                                    "strand": -1,
                                    "function": "biosynthetic",
                                    "linked": {
                                        "3": "input.path1.gene501"
                                    }
                                }
                            ]
                        },
                        "BGC0001128.1: 3865126-3880777": {
                            "start": 3865126,
                            "end": 3880777,
                            "links": [
                                {
                                    "query": "input.path1.gene501",
                                    "subject": "plu3263",
                                    "query_loc": 1863345,
                                    "subject_loc": 3872951
                                }
                            ],
                            "reverse": false,
                            "genes": [
                                {
                                    "locus_tag": "plu3263",
                                    "start": 3865126,
                                    "end": 3880777,
                                    "strand": -1,
                                    "function": "biosynthetic",
                                    "linked": {
                                        "3": "input.path1.gene501"
                                    }
                                }
                            ]
                        },
                        "BGC0001479.1: 3055743-3062289": {
                            "start": 3055743,
                            "end": 3062289,
                            "links": [
                                {
                                    "query": "input.path1.gene501",
                                    "subject": "Npun_F2460",
                                    "query_loc": 1863345,
                                    "subject_loc": 3059016
                                }
                            ],
                            "reverse": true,
                            "genes": [
                                {
                                    "locus_tag": "Npun_F2460",
                                    "start": 3055743,
                                    "end": 3062289,
                                    "strand": 1,
                                    "function": "biosynthetic",
                                    "linked": {
                                        "3": "input.path1.gene501"
                                    }
                                }
                            ]
                        },
                        "BGC0001132.1: 1902004-1914421": {
                            "start": 1902004,
                            "end": 1914421,
                            "links": [
                                {
                                    "query": "input.path1.gene501",
                                    "subject": "XNC1_2022",
                                    "query_loc": 1863345,
                                    "subject_loc": 1908212
                                }
                            ],
                            "reverse": true,
                            "genes": [
                                {
                                    "locus_tag": "XNC1_2022",
                                    "start": 1902004,
                                    "end": 1914421,
                                    "strand": 1,
                                    "function": "biosynthetic",
                                    "linked": {
                                        "3": "input.path1.gene501"
                                    }
                                }
                            ]
                        },
                        "BGC0001767.1: 18413-48220": {
                            "start": 18413,
                            "end": 48220,
                            "links": [
                                {
                                    "query": "input.path1.gene501",
                                    "subject": "ctg1_orf20",
                                    "query_loc": 1863345,
                                    "subject_loc": 30779
                                }
                            ],
                            "reverse": true,
                            "genes": [
                                {
                                    "locus_tag": "ctg1_orf28",
                                    "start": 47653,
                                    "end": 48220,
                                    "strand": 1,
                                    "function": "other",
                                    "linked": {}
                                },
                                {
                                    "locus_tag": "ctg1_orf24",
                                    "start": 42768,
                                    "end": 43764,
                                    "strand": 1,
                                    "function": "transport",
                                    "linked": {}
                                },
                                {
                                    "locus_tag": "ctg1_orf19",
                                    "start": 21846,
                                    "end": 22872,
                                    "strand": 1,
                                    "function": "transport",
                                    "linked": {}
                                },
                                {
                                    "locus_tag": "ctg1_orf27",
                                    "start": 45792,
                                    "end": 47373,
                                    "strand": 1,
                                    "function": "other",
                                    "linked": {}
                                },
                                {
                                    "locus_tag": "ctg1_orf22",
                                    "start": 38881,
                                    "end": 40714,
                                    "strand": 1,
                                    "function": "other",
                                    "linked": {}
                                },
                                {
                                    "locus_tag": "ctg1_orf20",
                                    "start": 23027,
                                    "end": 38531,
                                    "strand": 1,
                                    "function": "biosynthetic",
                                    "linked": {
                                        "3": "input.path1.gene501"
                                    }
                                },
                                {
                                    "locus_tag": "ctg1_orf25",
                                    "start": 43760,
                                    "end": 44900,
                                    "strand": 1,
                                    "function": "transport",
                                    "linked": {}
                                },
                                {
                                    "locus_tag": "ctg1_orf17",
                                    "start": 19163,
                                    "end": 20111,
                                    "strand": 1,
                                    "function": "other",
                                    "linked": {}
                                },
                                {
                                    "locus_tag": "ctg1_orf21",
                                    "start": 38527,
                                    "end": 38737,
                                    "strand": 1,
                                    "function": "biosynthetic-additional",
                                    "linked": {}
                                },
                                {
                                    "locus_tag": "ctg1_orf16",
                                    "start": 18413,
                                    "end": 19001,
                                    "strand": 1,
                                    "function": "regulatory",
                                    "linked": {}
                                },
                                {
                                    "locus_tag": "ctg1_orf23",
                                    "start": 40769,
                                    "end": 42482,
                                    "strand": 1,
                                    "function": "other",
                                    "linked": {}
                                },
                                {
                                    "locus_tag": "ctg1_orf18",
                                    "start": 20367,
                                    "end": 21708,
                                    "strand": 1,
                                    "function": "biosynthetic-additional",
                                    "linked": {}
                                },
                                {
                                    "locus_tag": "ctg1_orf26",
                                    "start": 44896,
                                    "end": 45775,
                                    "strand": 1,
                                    "function": "transport",
                                    "linked": {}
                                }
                            ]
                        },
                        "BGC0000325.1: 510822-533448": {
                            "start": 510822,
                            "end": 533448,
                            "links": [
                                {
                                    "query": "input.path1.gene501",
                                    "subject": "SCO0492",
                                    "query_loc": 1863345,
                                    "subject_loc": 519454
                                }
                            ],
                            "reverse": false,
                            "genes": [
                                {
                                    "locus_tag": "SCO0493",
                                    "start": 524977,
                                    "end": 526783,
                                    "strand": -1,
                                    "function": "transport",
                                    "linked": {}
                                },
                                {
                                    "locus_tag": "SCO0489",
                                    "start": 510822,
                                    "end": 511035,
                                    "strand": -1,
                                    "function": "biosynthetic-additional",
                                    "linked": {}
                                },
                                {
                                    "locus_tag": "SCO0491",
                                    "start": 512301,
                                    "end": 513924,
                                    "strand": -1,
                                    "function": "transport",
                                    "linked": {}
                                },
                                {
                                    "locus_tag": "SCO0495",
                                    "start": 527888,
                                    "end": 528752,
                                    "strand": -1,
                                    "function": "transport",
                                    "linked": {}
                                },
                                {
                                    "locus_tag": "SCO0496",
                                    "start": 528790,
                                    "end": 529897,
                                    "strand": -1,
                                    "function": "transport",
                                    "linked": {}
                                },
                                {
                                    "locus_tag": "SCO0490",
                                    "start": 511123,
                                    "end": 512215,
                                    "strand": 1,
                                    "function": "biosynthetic-additional",
                                    "linked": {}
                                },
                                {
                                    "locus_tag": "SCO0497",
                                    "start": 529893,
                                    "end": 530970,
                                    "strand": -1,
                                    "function": "transport",
                                    "linked": {}
                                },
                                {
                                    "locus_tag": "SCO0498",
                                    "start": 530969,
                                    "end": 532325,
                                    "strand": -1,
                                    "function": "biosynthetic-additional",
                                    "linked": {}
                                },
                                {
                                    "locus_tag": "SCO0499",
                                    "start": 532500,
                                    "end": 533448,
                                    "strand": 1,
                                    "function": "biosynthetic-additional",
                                    "linked": {}
                                },
                                {
                                    "locus_tag": "SCO0492",
                                    "start": 513988,
                                    "end": 524920,
                                    "strand": -1,
                                    "function": "biosynthetic",
                                    "linked": {
                                        "3": "input.path1.gene501"
                                    }
                                },
                                {
                                    "locus_tag": "SCO0494",
                                    "start": 526785,
                                    "end": 527838,
                                    "strand": -1,
                                    "function": "transport",
                                    "linked": {}
                                }
                            ]
                        },
                        "BGC0000304.1: 9933-51438": {
                            "start": 9933,
                            "end": 51438,
                            "links": [
                                {
                                    "query": "input.path1.gene501",
                                    "subject": "aps1",
                                    "query_loc": 1863345,
                                    "subject_loc": 43694
                                }
                            ],
                            "reverse": true,
                            "genes": [
                                {
                                    "locus_tag": "aps7",
                                    "start": 25174,
                                    "end": 26995,
                                    "strand": -1,
                                    "function": "biosynthetic-additional",
                                    "linked": {}
                                },
                                {
                                    "locus_tag": "aps5",
                                    "start": 14492,
                                    "end": 19523,
                                    "strand": 1,
                                    "function": "biosynthetic-additional",
                                    "linked": {}
                                },
                                {
                                    "locus_tag": "aps10",
                                    "start": 32218,
                                    "end": 32971,
                                    "strand": -1,
                                    "function": "biosynthetic-additional",
                                    "linked": {}
                                },
                                {
                                    "locus_tag": "aps3",
                                    "start": 11169,
                                    "end": 12153,
                                    "strand": -1,
                                    "function": "other",
                                    "linked": {}
                                },
                                {
                                    "locus_tag": "aps8",
                                    "start": 27325,
                                    "end": 29141,
                                    "strand": 1,
                                    "function": "biosynthetic-additional",
                                    "linked": {}
                                },
                                {
                                    "locus_tag": "aps1",
                                    "start": 35950,
                                    "end": 51438,
                                    "strand": 1,
                                    "function": "biosynthetic",
                                    "linked": {
                                        "3": "input.path1.gene501"
                                    }
                                },
                                {
                                    "locus_tag": "aps4",
                                    "start": 12702,
                                    "end": 14066,
                                    "strand": -1,
                                    "function": "other",
                                    "linked": {}
                                },
                                {
                                    "locus_tag": "aps9",
                                    "start": 29499,
                                    "end": 31442,
                                    "strand": 1,
                                    "function": "biosynthetic-additional",
                                    "linked": {}
                                },
                                {
                                    "locus_tag": "aps6",
                                    "start": 23701,
                                    "end": 24928,
                                    "strand": 1,
                                    "function": "biosynthetic-additional",
                                    "linked": {}
                                },
                                {
                                    "locus_tag": "aps11",
                                    "start": 33384,
                                    "end": 35362,
                                    "strand": -1,
                                    "function": "transport",
                                    "linked": {}
                                },
                                {
                                    "locus_tag": "aps2",
                                    "start": 9933,
                                    "end": 11129,
                                    "strand": 1,
                                    "function": "other",
                                    "linked": {}
                                }
                            ]
                        },
                        "BGC0001768.1: 476074-504188": {
                            "start": 476074,
                            "end": 504188,
                            "links": [
                                {
                                    "query": "input.path1.gene501",
                                    "subject": "NECHADRAFT_106280",
                                    "query_loc": 1863345,
                                    "subject_loc": 492243
                                }
                            ],
                            "reverse": false,
                            "genes": [
                                {
                                    "locus_tag": "NECHADRAFT_45893",
                                    "start": 480312,
                                    "end": 481098,
                                    "strand": -1,
                                    "function": "biosynthetic-additional",
                                    "linked": {}
                                },
                                {
                                    "locus_tag": "NECHADRAFT_106280",
                                    "start": 483174,
                                    "end": 501313,
                                    "strand": -1,
                                    "function": "biosynthetic",
                                    "linked": {
                                        "3": "input.path1.gene501"
                                    }
                                },
                                {
                                    "locus_tag": "NECHADRAFT_45775",
                                    "start": 477948,
                                    "end": 479357,
                                    "strand": -1,
                                    "function": "other",
                                    "linked": {}
                                },
                                {
                                    "locus_tag": "NECHADRAFT_45914",
                                    "start": 502869,
                                    "end": 504188,
                                    "strand": 1,
                                    "function": "biosynthetic-additional",
                                    "linked": {}
                                },
                                {
                                    "locus_tag": "NECHADRAFT_83147",
                                    "start": 476074,
                                    "end": 477795,
                                    "strand": 1,
                                    "function": "transport",
                                    "linked": {}
                                }
                            ]
                        }
                    }
                },
                "RegionToRegion_RiQ": {
                    "reference_clusters": {
                        "BGC0001166.1: 0-15624": {
                            "start": 0,
                            "end": 15624,
                            "links": [
                                {
                                    "query": "input.path1.gene501",
                                    "subject": "HTS1",
                                    "query_loc": 1863345,
                                    "subject_loc": 7812
                                }
                            ],
                            "reverse": true,
                            "genes": [
                                {
                                    "locus_tag": "HTS1",
                                    "start": 0,
                                    "end": 15624,
                                    "strand": 1,
                                    "function": "biosynthetic",
                                    "linked": {
                                        "3": "input.path1.gene501"
                                    }
                                }
                            ]
                        },
                        "BGC0000357.1: 1080826-1099362": {
                            "start": 1080826,
                            "end": 1099362,
                            "links": [
                                {
                                    "query": "input.path1.gene501",
                                    "subject": "PCH_Pc16g04690",
                                    "query_loc": 1863345,
                                    "subject_loc": 1090094
                                }
                            ],
                            "reverse": true,
                            "genes": [
                                {
                                    "locus_tag": "PCH_Pc16g04690",
                                    "start": 1080826,
                                    "end": 1099362,
                                    "strand": 1,
                                    "function": "biosynthetic",
                                    "linked": {
                                        "3": "input.path1.gene501"
                                    }
                                }
                            ]
                        },
                        "BGC0001240.1: 89510-118026": {
                            "start": 89510,
                            "end": 118026,
                            "links": [
                                {
                                    "query": "input.path1.gene501",
                                    "subject": "X797_010654",
                                    "query_loc": 1863345,
                                    "subject_loc": 103768
                                }
                            ],
                            "reverse": false,
                            "genes": [
                                {
                                    "locus_tag": "X797_010654",
                                    "start": 89510,
                                    "end": 118026,
                                    "strand": -1,
                                    "function": "biosynthetic",
                                    "linked": {
                                        "3": "input.path1.gene501"
                                    }
                                }
                            ]
                        },
                        "BGC0001128.1: 3865126-3880777": {
                            "start": 3865126,
                            "end": 3880777,
                            "links": [
                                {
                                    "query": "input.path1.gene501",
                                    "subject": "plu3263",
                                    "query_loc": 1863345,
                                    "subject_loc": 3872951
                                }
                            ],
                            "reverse": false,
                            "genes": [
                                {
                                    "locus_tag": "plu3263",
                                    "start": 3865126,
                                    "end": 3880777,
                                    "strand": -1,
                                    "function": "biosynthetic",
                                    "linked": {
                                        "3": "input.path1.gene501"
                                    }
                                }
                            ]
                        },
                        "BGC0001479.1: 3055743-3062289": {
                            "start": 3055743,
                            "end": 3062289,
                            "links": [
                                {
                                    "query": "input.path1.gene501",
                                    "subject": "Npun_F2460",
                                    "query_loc": 1863345,
                                    "subject_loc": 3059016
                                }
                            ],
                            "reverse": true,
                            "genes": [
                                {
                                    "locus_tag": "Npun_F2460",
                                    "start": 3055743,
                                    "end": 3062289,
                                    "strand": 1,
                                    "function": "biosynthetic",
                                    "linked": {
                                        "3": "input.path1.gene501"
                                    }
                                }
                            ]
                        },
                        "BGC0001132.1: 1902004-1914421": {
                            "start": 1902004,
                            "end": 1914421,
                            "links": [
                                {
                                    "query": "input.path1.gene501",
                                    "subject": "XNC1_2022",
                                    "query_loc": 1863345,
                                    "subject_loc": 1908212
                                }
                            ],
                            "reverse": true,
                            "genes": [
                                {
                                    "locus_tag": "XNC1_2022",
                                    "start": 1902004,
                                    "end": 1914421,
                                    "strand": 1,
                                    "function": "biosynthetic",
                                    "linked": {
                                        "3": "input.path1.gene501"
                                    }
                                }
                            ]
                        },
                        "BGC0001767.1: 18413-48220": {
                            "start": 18413,
                            "end": 48220,
                            "links": [
                                {
                                    "query": "input.path1.gene501",
                                    "subject": "ctg1_orf20",
                                    "query_loc": 1863345,
                                    "subject_loc": 30779
                                }
                            ],
                            "reverse": true,
                            "genes": [
                                {
                                    "locus_tag": "ctg1_orf28",
                                    "start": 47653,
                                    "end": 48220,
                                    "strand": 1,
                                    "function": "other",
                                    "linked": {}
                                },
                                {
                                    "locus_tag": "ctg1_orf24",
                                    "start": 42768,
                                    "end": 43764,
                                    "strand": 1,
                                    "function": "transport",
                                    "linked": {}
                                },
                                {
                                    "locus_tag": "ctg1_orf19",
                                    "start": 21846,
                                    "end": 22872,
                                    "strand": 1,
                                    "function": "transport",
                                    "linked": {}
                                },
                                {
                                    "locus_tag": "ctg1_orf27",
                                    "start": 45792,
                                    "end": 47373,
                                    "strand": 1,
                                    "function": "other",
                                    "linked": {}
                                },
                                {
                                    "locus_tag": "ctg1_orf22",
                                    "start": 38881,
                                    "end": 40714,
                                    "strand": 1,
                                    "function": "other",
                                    "linked": {}
                                },
                                {
                                    "locus_tag": "ctg1_orf20",
                                    "start": 23027,
                                    "end": 38531,
                                    "strand": 1,
                                    "function": "biosynthetic",
                                    "linked": {
                                        "3": "input.path1.gene501"
                                    }
                                },
                                {
                                    "locus_tag": "ctg1_orf25",
                                    "start": 43760,
                                    "end": 44900,
                                    "strand": 1,
                                    "function": "transport",
                                    "linked": {}
                                },
                                {
                                    "locus_tag": "ctg1_orf17",
                                    "start": 19163,
                                    "end": 20111,
                                    "strand": 1,
                                    "function": "other",
                                    "linked": {}
                                },
                                {
                                    "locus_tag": "ctg1_orf21",
                                    "start": 38527,
                                    "end": 38737,
                                    "strand": 1,
                                    "function": "biosynthetic-additional",
                                    "linked": {}
                                },
                                {
                                    "locus_tag": "ctg1_orf16",
                                    "start": 18413,
                                    "end": 19001,
                                    "strand": 1,
                                    "function": "regulatory",
                                    "linked": {}
                                },
                                {
                                    "locus_tag": "ctg1_orf23",
                                    "start": 40769,
                                    "end": 42482,
                                    "strand": 1,
                                    "function": "other",
                                    "linked": {}
                                },
                                {
                                    "locus_tag": "ctg1_orf18",
                                    "start": 20367,
                                    "end": 21708,
                                    "strand": 1,
                                    "function": "biosynthetic-additional",
                                    "linked": {}
                                },
                                {
                                    "locus_tag": "ctg1_orf26",
                                    "start": 44896,
                                    "end": 45775,
                                    "strand": 1,
                                    "function": "transport",
                                    "linked": {}
                                }
                            ]
                        },
                        "BGC0000325.1: 510822-533448": {
                            "start": 510822,
                            "end": 533448,
                            "links": [
                                {
                                    "query": "input.path1.gene501",
                                    "subject": "SCO0492",
                                    "query_loc": 1863345,
                                    "subject_loc": 519454
                                }
                            ],
                            "reverse": false,
                            "genes": [
                                {
                                    "locus_tag": "SCO0493",
                                    "start": 524977,
                                    "end": 526783,
                                    "strand": -1,
                                    "function": "transport",
                                    "linked": {}
                                },
                                {
                                    "locus_tag": "SCO0489",
                                    "start": 510822,
                                    "end": 511035,
                                    "strand": -1,
                                    "function": "biosynthetic-additional",
                                    "linked": {}
                                },
                                {
                                    "locus_tag": "SCO0491",
                                    "start": 512301,
                                    "end": 513924,
                                    "strand": -1,
                                    "function": "transport",
                                    "linked": {}
                                },
                                {
                                    "locus_tag": "SCO0495",
                                    "start": 527888,
                                    "end": 528752,
                                    "strand": -1,
                                    "function": "transport",
                                    "linked": {}
                                },
                                {
                                    "locus_tag": "SCO0496",
                                    "start": 528790,
                                    "end": 529897,
                                    "strand": -1,
                                    "function": "transport",
                                    "linked": {}
                                },
                                {
                                    "locus_tag": "SCO0490",
                                    "start": 511123,
                                    "end": 512215,
                                    "strand": 1,
                                    "function": "biosynthetic-additional",
                                    "linked": {}
                                },
                                {
                                    "locus_tag": "SCO0497",
                                    "start": 529893,
                                    "end": 530970,
                                    "strand": -1,
                                    "function": "transport",
                                    "linked": {}
                                },
                                {
                                    "locus_tag": "SCO0498",
                                    "start": 530969,
                                    "end": 532325,
                                    "strand": -1,
                                    "function": "biosynthetic-additional",
                                    "linked": {}
                                },
                                {
                                    "locus_tag": "SCO0499",
                                    "start": 532500,
                                    "end": 533448,
                                    "strand": 1,
                                    "function": "biosynthetic-additional",
                                    "linked": {}
                                },
                                {
                                    "locus_tag": "SCO0492",
                                    "start": 513988,
                                    "end": 524920,
                                    "strand": -1,
                                    "function": "biosynthetic",
                                    "linked": {
                                        "3": "input.path1.gene501"
                                    }
                                },
                                {
                                    "locus_tag": "SCO0494",
                                    "start": 526785,
                                    "end": 527838,
                                    "strand": -1,
                                    "function": "transport",
                                    "linked": {}
                                }
                            ]
                        },
                        "BGC0000304.1: 9933-51438": {
                            "start": 9933,
                            "end": 51438,
                            "links": [
                                {
                                    "query": "input.path1.gene501",
                                    "subject": "aps1",
                                    "query_loc": 1863345,
                                    "subject_loc": 43694
                                }
                            ],
                            "reverse": true,
                            "genes": [
                                {
                                    "locus_tag": "aps7",
                                    "start": 25174,
                                    "end": 26995,
                                    "strand": -1,
                                    "function": "biosynthetic-additional",
                                    "linked": {}
                                },
                                {
                                    "locus_tag": "aps5",
                                    "start": 14492,
                                    "end": 19523,
                                    "strand": 1,
                                    "function": "biosynthetic-additional",
                                    "linked": {}
                                },
                                {
                                    "locus_tag": "aps10",
                                    "start": 32218,
                                    "end": 32971,
                                    "strand": -1,
                                    "function": "biosynthetic-additional",
                                    "linked": {}
                                },
                                {
                                    "locus_tag": "aps3",
                                    "start": 11169,
                                    "end": 12153,
                                    "strand": -1,
                                    "function": "other",
                                    "linked": {}
                                },
                                {
                                    "locus_tag": "aps8",
                                    "start": 27325,
                                    "end": 29141,
                                    "strand": 1,
                                    "function": "biosynthetic-additional",
                                    "linked": {}
                                },
                                {
                                    "locus_tag": "aps1",
                                    "start": 35950,
                                    "end": 51438,
                                    "strand": 1,
                                    "function": "biosynthetic",
                                    "linked": {
                                        "3": "input.path1.gene501"
                                    }
                                },
                                {
                                    "locus_tag": "aps4",
                                    "start": 12702,
                                    "end": 14066,
                                    "strand": -1,
                                    "function": "other",
                                    "linked": {}
                                },
                                {
                                    "locus_tag": "aps9",
                                    "start": 29499,
                                    "end": 31442,
                                    "strand": 1,
                                    "function": "biosynthetic-additional",
                                    "linked": {}
                                },
                                {
                                    "locus_tag": "aps6",
                                    "start": 23701,
                                    "end": 24928,
                                    "strand": 1,
                                    "function": "biosynthetic-additional",
                                    "linked": {}
                                },
                                {
                                    "locus_tag": "aps11",
                                    "start": 33384,
                                    "end": 35362,
                                    "strand": -1,
                                    "function": "transport",
                                    "linked": {}
                                },
                                {
                                    "locus_tag": "aps2",
                                    "start": 9933,
                                    "end": 11129,
                                    "strand": 1,
                                    "function": "other",
                                    "linked": {}
                                }
                            ]
                        },
                        "BGC0001768.1: 476074-504188": {
                            "start": 476074,
                            "end": 504188,
                            "links": [
                                {
                                    "query": "input.path1.gene501",
                                    "subject": "NECHADRAFT_106280",
                                    "query_loc": 1863345,
                                    "subject_loc": 492243
                                }
                            ],
                            "reverse": false,
                            "genes": [
                                {
                                    "locus_tag": "NECHADRAFT_45893",
                                    "start": 480312,
                                    "end": 481098,
                                    "strand": -1,
                                    "function": "biosynthetic-additional",
                                    "linked": {}
                                },
                                {
                                    "locus_tag": "NECHADRAFT_106280",
                                    "start": 483174,
                                    "end": 501313,
                                    "strand": -1,
                                    "function": "biosynthetic",
                                    "linked": {
                                        "3": "input.path1.gene501"
                                    }
                                },
                                {
                                    "locus_tag": "NECHADRAFT_45775",
                                    "start": 477948,
                                    "end": 479357,
                                    "strand": -1,
                                    "function": "other",
                                    "linked": {}
                                },
                                {
                                    "locus_tag": "NECHADRAFT_45914",
                                    "start": 502869,
                                    "end": 504188,
                                    "strand": 1,
                                    "function": "biosynthetic-additional",
                                    "linked": {}
                                },
                                {
                                    "locus_tag": "NECHADRAFT_83147",
                                    "start": 476074,
                                    "end": 477795,
                                    "strand": 1,
                                    "function": "transport",
                                    "linked": {}
                                }
                            ]
                        }
                    }
                }
            }
        }
    },
    "r30c4": {
        "antismash.modules.cluster_compare": {
            "MIBiG": {
                "ProtoToRegion_RiQ": {
                    "reference_clusters": {
                        "BGC0001534.1: 799-5264": {
                            "start": 799,
                            "end": 5264,
                            "links": [
                                {
                                    "query": "input.path1.gene622",
                                    "subject": "bkdB2",
                                    "query_loc": 2307442,
                                    "subject_loc": 2743
                                }
                            ],
                            "reverse": false,
                            "genes": [
                                {
                                    "locus_tag": "bkdR",
                                    "start": 4685,
                                    "end": 5264,
                                    "strand": 1,
                                    "function": "regulatory",
                                    "linked": {}
                                },
                                {
                                    "locus_tag": "bkdC2",
                                    "start": 799,
                                    "end": 2254,
                                    "strand": -1,
                                    "function": "other",
                                    "linked": {}
                                },
                                {
                                    "locus_tag": "bkdA2",
                                    "start": 3263,
                                    "end": 4424,
                                    "strand": -1,
                                    "function": "other",
                                    "linked": {}
                                },
                                {
                                    "locus_tag": "bkdB2",
                                    "start": 2235,
                                    "end": 3252,
                                    "strand": -1,
                                    "function": "biosynthetic-additional",
                                    "linked": {
                                        "4": "input.path1.gene622"
                                    }
                                }
                            ]
                        },
                        "BGC0001535.1: 334-3938": {
                            "start": 334,
                            "end": 3938,
                            "links": [
                                {
                                    "query": "input.path1.gene622",
                                    "subject": "bkdB1",
                                    "query_loc": 2307442,
                                    "subject_loc": 2284
                                }
                            ],
                            "reverse": false,
                            "genes": [
                                {
                                    "locus_tag": "bkdA1",
                                    "start": 2777,
                                    "end": 3938,
                                    "strand": -1,
                                    "function": "other",
                                    "linked": {}
                                },
                                {
                                    "locus_tag": "bkdC1",
                                    "start": 334,
                                    "end": 1783,
                                    "strand": -1,
                                    "function": "other",
                                    "linked": {}
                                },
                                {
                                    "locus_tag": "bkdB1",
                                    "start": 1794,
                                    "end": 2775,
                                    "strand": -1,
                                    "function": "biosynthetic-additional",
                                    "linked": {
                                        "4": "input.path1.gene622"
                                    }
                                }
                            ]
                        },
                        "BGC0001628.1: 442-34762": {
                            "start": 442,
                            "end": 34762,
                            "links": [
                                {
                                    "query": "input.path1.gene622",
                                    "subject": "orf1",
                                    "query_loc": 2307442,
                                    "subject_loc": 1459
                                }
                            ],
                            "reverse": false,
                            "genes": [
                                {
                                    "locus_tag": "orf8",
                                    "start": 32307,
                                    "end": 33528,
                                    "strand": 1,
                                    "function": "biosynthetic-additional",
                                    "linked": {}
                                },
                                {
                                    "locus_tag": "orf4",
                                    "start": 5222,
                                    "end": 12920,
                                    "strand": 1,
                                    "function": "biosynthetic",
                                    "linked": {}
                                },
                                {
                                    "locus_tag": "orf3",
                                    "start": 3913,
                                    "end": 5191,
                                    "strand": 1,
                                    "function": "other",
                                    "linked": {}
                                },
                                {
                                    "locus_tag": "orf5",
                                    "start": 12916,
                                    "end": 20539,
                                    "strand": 1,
                                    "function": "biosynthetic",
                                    "linked": {}
                                },
                                {
                                    "locus_tag": "orf2",
                                    "start": 2546,
                                    "end": 3485,
                                    "strand": -1,
                                    "function": "other",
                                    "linked": {}
                                },
                                {
                                    "locus_tag": "orf1",
                                    "start": 442,
                                    "end": 2476,
                                    "strand": -1,
                                    "function": "other",
                                    "linked": {
                                        "4": "input.path1.gene622"
                                    }
                                },
                                {
                                    "locus_tag": "orf7",
                                    "start": 32076,
                                    "end": 32286,
                                    "strand": 1,
                                    "function": "biosynthetic-additional",
                                    "linked": {}
                                },
                                {
                                    "locus_tag": "orf9",
                                    "start": 34090,
                                    "end": 34762,
                                    "strand": -1,
                                    "function": "other",
                                    "linked": {}
                                },
                                {
                                    "locus_tag": "orf6",
                                    "start": 20599,
                                    "end": 32077,
                                    "strand": 1,
                                    "function": "biosynthetic",
                                    "linked": {}
                                }
                            ]
                        },
                        "BGC0001372.1: 182-53377": {
                            "start": 182,
                            "end": 53377,
                            "links": [
                                {
                                    "query": "input.path1.gene625",
                                    "subject": "ANY57885.1",
                                    "query_loc": 2316807,
                                    "subject_loc": 16389
                                }
                            ],
                            "reverse": true,
                            "genes": [
                                {
                                    "locus_tag": "ANY57881.1",
                                    "start": 5427,
                                    "end": 6865,
                                    "strand": -1,
                                    "function": "biosynthetic-additional",
                                    "linked": {}
                                },
                                {
                                    "locus_tag": "ANY57883.1",
                                    "start": 10012,
                                    "end": 11635,
                                    "strand": 1,
                                    "function": "other",
                                    "linked": {}
                                },
                                {
                                    "locus_tag": "ANY57892.1",
                                    "start": 44920,
                                    "end": 53377,
                                    "strand": 1,
                                    "function": "biosynthetic",
                                    "linked": {}
                                },
                                {
                                    "locus_tag": "ANY57890.1",
                                    "start": 39638,
                                    "end": 41801,
                                    "strand": -1,
                                    "function": "other",
                                    "linked": {}
                                },
                                {
                                    "locus_tag": "ANY57885.1",
                                    "start": 15708,
                                    "end": 17071,
                                    "strand": 1,
                                    "function": "biosynthetic",
                                    "linked": {
                                        "4": "input.path1.gene625"
                                    }
                                },
                                {
                                    "locus_tag": "ANY57882.1",
                                    "start": 7638,
                                    "end": 8472,
                                    "strand": -1,
                                    "function": "biosynthetic-additional",
                                    "linked": {}
                                },
                                {
                                    "locus_tag": "ANY57880.1",
                                    "start": 2195,
                                    "end": 3708,
                                    "strand": -1,
                                    "function": "biosynthetic-additional",
                                    "linked": {}
                                },
                                {
                                    "locus_tag": "ANY57888.1",
                                    "start": 34303,
                                    "end": 34903,
                                    "strand": 1,
                                    "function": "biosynthetic-additional",
                                    "linked": {}
                                },
                                {
                                    "locus_tag": "ANY57891.1",
                                    "start": 42655,
                                    "end": 43594,
                                    "strand": 1,
                                    "function": "other",
                                    "linked": {}
                                },
                                {
                                    "locus_tag": "ANY57889.1",
                                    "start": 35704,
                                    "end": 37206,
                                    "strand": -1,
                                    "function": "biosynthetic-additional",
                                    "linked": {}
                                },
                                {
                                    "locus_tag": "ANY57884.1",
                                    "start": 12824,
                                    "end": 14075,
                                    "strand": 1,
                                    "function": "other",
                                    "linked": {}
                                },
                                {
                                    "locus_tag": "ANY57887.1",
                                    "start": 20609,
                                    "end": 22054,
                                    "strand": 1,
                                    "function": "biosynthetic",
                                    "linked": {}
                                },
                                {
                                    "locus_tag": "ANY57886.1",
                                    "start": 17345,
                                    "end": 19174,
                                    "strand": -1,
                                    "function": "biosynthetic-additional",
                                    "linked": {}
                                },
                                {
                                    "locus_tag": "ANY57879.1",
                                    "start": 182,
                                    "end": 1481,
                                    "strand": 1,
                                    "function": "other",
                                    "linked": {}
                                }
                            ]
                        },
                        "BGC0001567.1: 880170-911036": {
                            "start": 880170,
                            "end": 911036,
                            "links": [
                                {
                                    "query": "input.path1.gene622",
                                    "subject": "SLINC_RS04035",
                                    "query_loc": 2307442,
                                    "subject_loc": 906673
                                }
                            ],
                            "reverse": true,
                            "genes": [
                                {
                                    "locus_tag": "SLINC_RS04030",
                                    "start": 904496,
                                    "end": 905666,
                                    "strand": 1,
                                    "function": "other",
                                    "linked": {}
                                },
                                {
                                    "locus_tag": "SLINC_RS04000",
                                    "start": 881982,
                                    "end": 883209,
                                    "strand": -1,
                                    "function": "biosynthetic-additional",
                                    "linked": {}
                                },
                                {
                                    "locus_tag": "SLINC_RS04040",
                                    "start": 907683,
                                    "end": 909294,
                                    "strand": -1,
                                    "function": "other",
                                    "linked": {}
                                },
                                {
                                    "locus_tag": "SLINC_RS04045",
                                    "start": 909590,
                                    "end": 911036,
                                    "strand": 1,
                                    "function": "biosynthetic-additional",
                                    "linked": {}
                                },
                                {
                                    "locus_tag": "SLINC_RS04010",
                                    "start": 883440,
                                    "end": 887517,
                                    "strand": -1,
                                    "function": "biosynthetic",
                                    "linked": {}
                                },
                                {
                                    "locus_tag": "SLINC_RS04025",
                                    "start": 902943,
                                    "end": 904248,
                                    "strand": -1,
                                    "function": "other",
                                    "linked": {}
                                },
                                {
                                    "locus_tag": "SLINC_RS04005",
                                    "start": 883231,
                                    "end": 883444,
                                    "strand": -1,
                                    "function": "biosynthetic-additional",
                                    "linked": {}
                                },
                                {
                                    "locus_tag": "SLINC_RS04015",
                                    "start": 887557,
                                    "end": 895291,
                                    "strand": -1,
                                    "function": "biosynthetic",
                                    "linked": {}
                                },
                                {
                                    "locus_tag": "SLINC_RS03995",
                                    "start": 880170,
                                    "end": 881904,
                                    "strand": -1,
                                    "function": "other",
                                    "linked": {}
                                },
                                {
                                    "locus_tag": "SLINC_RS04035",
                                    "start": 905667,
                                    "end": 907680,
                                    "strand": 1,
                                    "function": "biosynthetic-additional",
                                    "linked": {
                                        "4": "input.path1.gene622"
                                    }
                                },
                                {
                                    "locus_tag": "SLINC_RS04020",
                                    "start": 895297,
                                    "end": 902920,
                                    "strand": -1,
                                    "function": "biosynthetic",
                                    "linked": {}
                                }
                            ]
                        },
                        "BGC0001737.1: 0-53488": {
                            "start": 0,
                            "end": 53488,
                            "links": [
                                {
                                    "query": "input.path1.gene622",
                                    "subject": "phaI",
                                    "query_loc": 2307442,
                                    "subject_loc": 1526
                                }
                            ],
                            "reverse": true,
                            "genes": [
                                {
                                    "locus_tag": "phaE",
                                    "start": 15798,
                                    "end": 21366,
                                    "strand": 1,
                                    "function": "biosynthetic",
                                    "linked": {}
                                },
                                {
                                    "locus_tag": "phaA",
                                    "start": 48943,
                                    "end": 53488,
                                    "strand": 1,
                                    "function": "biosynthetic",
                                    "linked": {}
                                },
                                {
                                    "locus_tag": "phaD",
                                    "start": 21382,
                                    "end": 26956,
                                    "strand": 1,
                                    "function": "biosynthetic",
                                    "linked": {}
                                },
                                {
                                    "locus_tag": "phaJ",
                                    "start": 0,
                                    "end": 1041,
                                    "strand": 1,
                                    "function": "other",
                                    "linked": {}
                                },
                                {
                                    "locus_tag": "phaH",
                                    "start": 2014,
                                    "end": 3703,
                                    "strand": 1,
                                    "function": "biosynthetic-additional",
                                    "linked": {}
                                },
                                {
                                    "locus_tag": "phaF",
                                    "start": 10234,
                                    "end": 15802,
                                    "strand": 1,
                                    "function": "biosynthetic",
                                    "linked": {}
                                },
                                {
                                    "locus_tag": "phaG",
                                    "start": 3699,
                                    "end": 10212,
                                    "strand": 1,
                                    "function": "biosynthetic",
                                    "linked": {}
                                },
                                {
                                    "locus_tag": "phaB",
                                    "start": 42491,
                                    "end": 48947,
                                    "strand": 1,
                                    "function": "biosynthetic",
                                    "linked": {}
                                },
                                {
                                    "locus_tag": "phaI",
                                    "start": 1037,
                                    "end": 2015,
                                    "strand": 1,
                                    "function": "biosynthetic-additional",
                                    "linked": {
                                        "4": "input.path1.gene622"
                                    }
                                },
                                {
                                    "locus_tag": "phaC",
                                    "start": 26958,
                                    "end": 42495,
                                    "strand": 1,
                                    "function": "biosynthetic",
                                    "linked": {}
                                }
                            ]
                        },
                        "BGC0001394.1: 5512655-5568890": {
                            "start": 5512655,
                            "end": 5568890,
                            "links": [
                                {
                                    "query": "input.path1.gene622",
                                    "subject": "MYSTI_04328",
                                    "query_loc": 2307442,
                                    "subject_loc": 5567370
                                }
                            ],
                            "reverse": false,
                            "genes": [
                                {
                                    "locus_tag": "MYSTI_04328",
                                    "start": 5566881,
                                    "end": 5567859,
                                    "strand": -1,
                                    "function": "biosynthetic-additional",
                                    "linked": {
                                        "4": "input.path1.gene622"
                                    }
                                },
                                {
                                    "locus_tag": "MYSTI_04327",
                                    "start": 5565139,
                                    "end": 5566882,
                                    "strand": -1,
                                    "function": "biosynthetic-additional",
                                    "linked": {}
                                },
                                {
                                    "locus_tag": "MYSTI_04326",
                                    "start": 5558612,
                                    "end": 5565143,
                                    "strand": -1,
                                    "function": "biosynthetic",
                                    "linked": {}
                                },
                                {
                                    "locus_tag": "MYSTI_04320",
                                    "start": 5515261,
                                    "end": 5519788,
                                    "strand": -1,
                                    "function": "biosynthetic",
                                    "linked": {}
                                },
                                {
                                    "locus_tag": "MYSTI_04324",
                                    "start": 5547377,
                                    "end": 5552951,
                                    "strand": -1,
                                    "function": "biosynthetic",
                                    "linked": {}
                                },
                                {
                                    "locus_tag": "MYSTI_04319",
                                    "start": 5513695,
                                    "end": 5515117,
                                    "strand": -1,
                                    "function": "other",
                                    "linked": {}
                                },
                                {
                                    "locus_tag": "MYSTI_04329",
                                    "start": 5567855,
                                    "end": 5568890,
                                    "strand": -1,
                                    "function": "other",
                                    "linked": {}
                                },
                                {
                                    "locus_tag": "MYSTI_04325",
                                    "start": 5552947,
                                    "end": 5558590,
                                    "strand": -1,
                                    "function": "biosynthetic",
                                    "linked": {}
                                },
                                {
                                    "locus_tag": "MYSTI_04322",
                                    "start": 5526212,
                                    "end": 5541800,
                                    "strand": -1,
                                    "function": "biosynthetic",
                                    "linked": {}
                                },
                                {
                                    "locus_tag": "MYSTI_04321",
                                    "start": 5519784,
                                    "end": 5526216,
                                    "strand": -1,
                                    "function": "biosynthetic",
                                    "linked": {}
                                },
                                {
                                    "locus_tag": "MYSTI_04323",
                                    "start": 5541802,
                                    "end": 5547361,
                                    "strand": -1,
                                    "function": "biosynthetic",
                                    "linked": {}
                                },
                                {
                                    "locus_tag": "MYSTI_04318",
                                    "start": 5512655,
                                    "end": 5513477,
                                    "strand": -1,
                                    "function": "other",
                                    "linked": {}
                                }
                            ]
                        },
                        "BGC0000111.1: 309-33079": {
                            "start": 309,
                            "end": 33079,
                            "links": [
                                {
                                    "query": "input.path1.gene622",
                                    "subject": "BAD38880.1",
                                    "query_loc": 2307442,
                                    "subject_loc": 28589
                                }
                            ],
                            "reverse": true,
                            "genes": [
                                {
                                    "locus_tag": "BAD38882.1",
                                    "start": 30582,
                                    "end": 32454,
                                    "strand": 1,
                                    "function": "other",
                                    "linked": {}
                                },
                                {
                                    "locus_tag": "BAD38875.1",
                                    "start": 21914,
                                    "end": 24353,
                                    "strand": 1,
                                    "function": "biosynthetic-additional",
                                    "linked": {}
                                },
                                {
                                    "locus_tag": "BAD38883.1",
                                    "start": 32446,
                                    "end": 33079,
                                    "strand": 1,
                                    "function": "other",
                                    "linked": {}
                                },
                                {
                                    "locus_tag": "BAD38881.1",
                                    "start": 29093,
                                    "end": 30422,
                                    "strand": 1,
                                    "function": "other",
                                    "linked": {}
                                },
                                {
                                    "locus_tag": "BAD38870.1",
                                    "start": 309,
                                    "end": 1563,
                                    "strand": 1,
                                    "function": "transport",
                                    "linked": {}
                                },
                                {
                                    "locus_tag": "BAD38872.1",
                                    "start": 4512,
                                    "end": 6156,
                                    "strand": 1,
                                    "function": "biosynthetic-additional",
                                    "linked": {}
                                },
                                {
                                    "locus_tag": "BAD38873.1",
                                    "start": 6337,
                                    "end": 12655,
                                    "strand": 1,
                                    "function": "biosynthetic",
                                    "linked": {}
                                },
                                {
                                    "locus_tag": "BAD38879.1",
                                    "start": 26942,
                                    "end": 28100,
                                    "strand": 1,
                                    "function": "other",
                                    "linked": {}
                                },
                                {
                                    "locus_tag": "BAD38871.1",
                                    "start": 1644,
                                    "end": 4449,
                                    "strand": 1,
                                    "function": "regulatory",
                                    "linked": {}
                                },
                                {
                                    "locus_tag": "BAD38874.1",
                                    "start": 12651,
                                    "end": 21918,
                                    "strand": 1,
                                    "function": "biosynthetic",
                                    "linked": {}
                                },
                                {
                                    "locus_tag": "BAD38880.1",
                                    "start": 28096,
                                    "end": 29083,
                                    "strand": 1,
                                    "function": "biosynthetic-additional",
                                    "linked": {
                                        "4": "input.path1.gene622"
                                    }
                                },
                                {
                                    "locus_tag": "BAD38877.1",
                                    "start": 25155,
                                    "end": 25677,
                                    "strand": 1,
                                    "function": "biosynthetic-additional",
                                    "linked": {}
                                },
                                {
                                    "locus_tag": "BAD38876.1",
                                    "start": 24349,
                                    "end": 25156,
                                    "strand": 1,
                                    "function": "biosynthetic-additional",
                                    "linked": {}
                                },
                                {
                                    "locus_tag": "BAD38878.1",
                                    "start": 25807,
                                    "end": 26941,
                                    "strand": 1,
                                    "function": "biosynthetic-additional",
                                    "linked": {}
                                }
                            ]
                        }
                    }
                },
                "RegionToRegion_RiQ": {
                    "reference_clusters": {
                        "BGC0001534.1: 799-5264": {
                            "start": 799,
                            "end": 5264,
                            "links": [
                                {
                                    "query": "input.path1.gene622",
                                    "subject": "bkdB2",
                                    "query_loc": 2307442,
                                    "subject_loc": 2743
                                }
                            ],
                            "reverse": false,
                            "genes": [
                                {
                                    "locus_tag": "bkdR",
                                    "start": 4685,
                                    "end": 5264,
                                    "strand": 1,
                                    "function": "regulatory",
                                    "linked": {}
                                },
                                {
                                    "locus_tag": "bkdC2",
                                    "start": 799,
                                    "end": 2254,
                                    "strand": -1,
                                    "function": "other",
                                    "linked": {}
                                },
                                {
                                    "locus_tag": "bkdA2",
                                    "start": 3263,
                                    "end": 4424,
                                    "strand": -1,
                                    "function": "other",
                                    "linked": {}
                                },
                                {
                                    "locus_tag": "bkdB2",
                                    "start": 2235,
                                    "end": 3252,
                                    "strand": -1,
                                    "function": "biosynthetic-additional",
                                    "linked": {
                                        "4": "input.path1.gene622"
                                    }
                                }
                            ]
                        },
                        "BGC0001535.1: 334-3938": {
                            "start": 334,
                            "end": 3938,
                            "links": [
                                {
                                    "query": "input.path1.gene622",
                                    "subject": "bkdB1",
                                    "query_loc": 2307442,
                                    "subject_loc": 2284
                                }
                            ],
                            "reverse": false,
                            "genes": [
                                {
                                    "locus_tag": "bkdA1",
                                    "start": 2777,
                                    "end": 3938,
                                    "strand": -1,
                                    "function": "other",
                                    "linked": {}
                                },
                                {
                                    "locus_tag": "bkdC1",
                                    "start": 334,
                                    "end": 1783,
                                    "strand": -1,
                                    "function": "other",
                                    "linked": {}
                                },
                                {
                                    "locus_tag": "bkdB1",
                                    "start": 1794,
                                    "end": 2775,
                                    "strand": -1,
                                    "function": "biosynthetic-additional",
                                    "linked": {
                                        "4": "input.path1.gene622"
                                    }
                                }
                            ]
                        },
                        "BGC0001628.1: 442-34762": {
                            "start": 442,
                            "end": 34762,
                            "links": [
                                {
                                    "query": "input.path1.gene622",
                                    "subject": "orf1",
                                    "query_loc": 2307442,
                                    "subject_loc": 1459
                                }
                            ],
                            "reverse": false,
                            "genes": [
                                {
                                    "locus_tag": "orf8",
                                    "start": 32307,
                                    "end": 33528,
                                    "strand": 1,
                                    "function": "biosynthetic-additional",
                                    "linked": {}
                                },
                                {
                                    "locus_tag": "orf4",
                                    "start": 5222,
                                    "end": 12920,
                                    "strand": 1,
                                    "function": "biosynthetic",
                                    "linked": {}
                                },
                                {
                                    "locus_tag": "orf3",
                                    "start": 3913,
                                    "end": 5191,
                                    "strand": 1,
                                    "function": "other",
                                    "linked": {}
                                },
                                {
                                    "locus_tag": "orf5",
                                    "start": 12916,
                                    "end": 20539,
                                    "strand": 1,
                                    "function": "biosynthetic",
                                    "linked": {}
                                },
                                {
                                    "locus_tag": "orf2",
                                    "start": 2546,
                                    "end": 3485,
                                    "strand": -1,
                                    "function": "other",
                                    "linked": {}
                                },
                                {
                                    "locus_tag": "orf1",
                                    "start": 442,
                                    "end": 2476,
                                    "strand": -1,
                                    "function": "other",
                                    "linked": {
                                        "4": "input.path1.gene622"
                                    }
                                },
                                {
                                    "locus_tag": "orf7",
                                    "start": 32076,
                                    "end": 32286,
                                    "strand": 1,
                                    "function": "biosynthetic-additional",
                                    "linked": {}
                                },
                                {
                                    "locus_tag": "orf9",
                                    "start": 34090,
                                    "end": 34762,
                                    "strand": -1,
                                    "function": "other",
                                    "linked": {}
                                },
                                {
                                    "locus_tag": "orf6",
                                    "start": 20599,
                                    "end": 32077,
                                    "strand": 1,
                                    "function": "biosynthetic",
                                    "linked": {}
                                }
                            ]
                        },
                        "BGC0001372.1: 182-53377": {
                            "start": 182,
                            "end": 53377,
                            "links": [
                                {
                                    "query": "input.path1.gene625",
                                    "subject": "ANY57885.1",
                                    "query_loc": 2316807,
                                    "subject_loc": 16389
                                }
                            ],
                            "reverse": true,
                            "genes": [
                                {
                                    "locus_tag": "ANY57881.1",
                                    "start": 5427,
                                    "end": 6865,
                                    "strand": -1,
                                    "function": "biosynthetic-additional",
                                    "linked": {}
                                },
                                {
                                    "locus_tag": "ANY57883.1",
                                    "start": 10012,
                                    "end": 11635,
                                    "strand": 1,
                                    "function": "other",
                                    "linked": {}
                                },
                                {
                                    "locus_tag": "ANY57892.1",
                                    "start": 44920,
                                    "end": 53377,
                                    "strand": 1,
                                    "function": "biosynthetic",
                                    "linked": {}
                                },
                                {
                                    "locus_tag": "ANY57890.1",
                                    "start": 39638,
                                    "end": 41801,
                                    "strand": -1,
                                    "function": "other",
                                    "linked": {}
                                },
                                {
                                    "locus_tag": "ANY57885.1",
                                    "start": 15708,
                                    "end": 17071,
                                    "strand": 1,
                                    "function": "biosynthetic",
                                    "linked": {
                                        "4": "input.path1.gene625"
                                    }
                                },
                                {
                                    "locus_tag": "ANY57882.1",
                                    "start": 7638,
                                    "end": 8472,
                                    "strand": -1,
                                    "function": "biosynthetic-additional",
                                    "linked": {}
                                },
                                {
                                    "locus_tag": "ANY57880.1",
                                    "start": 2195,
                                    "end": 3708,
                                    "strand": -1,
                                    "function": "biosynthetic-additional",
                                    "linked": {}
                                },
                                {
                                    "locus_tag": "ANY57888.1",
                                    "start": 34303,
                                    "end": 34903,
                                    "strand": 1,
                                    "function": "biosynthetic-additional",
                                    "linked": {}
                                },
                                {
                                    "locus_tag": "ANY57891.1",
                                    "start": 42655,
                                    "end": 43594,
                                    "strand": 1,
                                    "function": "other",
                                    "linked": {}
                                },
                                {
                                    "locus_tag": "ANY57889.1",
                                    "start": 35704,
                                    "end": 37206,
                                    "strand": -1,
                                    "function": "biosynthetic-additional",
                                    "linked": {}
                                },
                                {
                                    "locus_tag": "ANY57884.1",
                                    "start": 12824,
                                    "end": 14075,
                                    "strand": 1,
                                    "function": "other",
                                    "linked": {}
                                },
                                {
                                    "locus_tag": "ANY57887.1",
                                    "start": 20609,
                                    "end": 22054,
                                    "strand": 1,
                                    "function": "biosynthetic",
                                    "linked": {}
                                },
                                {
                                    "locus_tag": "ANY57886.1",
                                    "start": 17345,
                                    "end": 19174,
                                    "strand": -1,
                                    "function": "biosynthetic-additional",
                                    "linked": {}
                                },
                                {
                                    "locus_tag": "ANY57879.1",
                                    "start": 182,
                                    "end": 1481,
                                    "strand": 1,
                                    "function": "other",
                                    "linked": {}
                                }
                            ]
                        },
                        "BGC0001567.1: 880170-911036": {
                            "start": 880170,
                            "end": 911036,
                            "links": [
                                {
                                    "query": "input.path1.gene622",
                                    "subject": "SLINC_RS04035",
                                    "query_loc": 2307442,
                                    "subject_loc": 906673
                                }
                            ],
                            "reverse": true,
                            "genes": [
                                {
                                    "locus_tag": "SLINC_RS04030",
                                    "start": 904496,
                                    "end": 905666,
                                    "strand": 1,
                                    "function": "other",
                                    "linked": {}
                                },
                                {
                                    "locus_tag": "SLINC_RS04000",
                                    "start": 881982,
                                    "end": 883209,
                                    "strand": -1,
                                    "function": "biosynthetic-additional",
                                    "linked": {}
                                },
                                {
                                    "locus_tag": "SLINC_RS04040",
                                    "start": 907683,
                                    "end": 909294,
                                    "strand": -1,
                                    "function": "other",
                                    "linked": {}
                                },
                                {
                                    "locus_tag": "SLINC_RS04045",
                                    "start": 909590,
                                    "end": 911036,
                                    "strand": 1,
                                    "function": "biosynthetic-additional",
                                    "linked": {}
                                },
                                {
                                    "locus_tag": "SLINC_RS04010",
                                    "start": 883440,
                                    "end": 887517,
                                    "strand": -1,
                                    "function": "biosynthetic",
                                    "linked": {}
                                },
                                {
                                    "locus_tag": "SLINC_RS04025",
                                    "start": 902943,
                                    "end": 904248,
                                    "strand": -1,
                                    "function": "other",
                                    "linked": {}
                                },
                                {
                                    "locus_tag": "SLINC_RS04005",
                                    "start": 883231,
                                    "end": 883444,
                                    "strand": -1,
                                    "function": "biosynthetic-additional",
                                    "linked": {}
                                },
                                {
                                    "locus_tag": "SLINC_RS04015",
                                    "start": 887557,
                                    "end": 895291,
                                    "strand": -1,
                                    "function": "biosynthetic",
                                    "linked": {}
                                },
                                {
                                    "locus_tag": "SLINC_RS03995",
                                    "start": 880170,
                                    "end": 881904,
                                    "strand": -1,
                                    "function": "other",
                                    "linked": {}
                                },
                                {
                                    "locus_tag": "SLINC_RS04035",
                                    "start": 905667,
                                    "end": 907680,
                                    "strand": 1,
                                    "function": "biosynthetic-additional",
                                    "linked": {
                                        "4": "input.path1.gene622"
                                    }
                                },
                                {
                                    "locus_tag": "SLINC_RS04020",
                                    "start": 895297,
                                    "end": 902920,
                                    "strand": -1,
                                    "function": "biosynthetic",
                                    "linked": {}
                                }
                            ]
                        },
                        "BGC0001737.1: 0-53488": {
                            "start": 0,
                            "end": 53488,
                            "links": [
                                {
                                    "query": "input.path1.gene622",
                                    "subject": "phaI",
                                    "query_loc": 2307442,
                                    "subject_loc": 1526
                                }
                            ],
                            "reverse": true,
                            "genes": [
                                {
                                    "locus_tag": "phaE",
                                    "start": 15798,
                                    "end": 21366,
                                    "strand": 1,
                                    "function": "biosynthetic",
                                    "linked": {}
                                },
                                {
                                    "locus_tag": "phaA",
                                    "start": 48943,
                                    "end": 53488,
                                    "strand": 1,
                                    "function": "biosynthetic",
                                    "linked": {}
                                },
                                {
                                    "locus_tag": "phaD",
                                    "start": 21382,
                                    "end": 26956,
                                    "strand": 1,
                                    "function": "biosynthetic",
                                    "linked": {}
                                },
                                {
                                    "locus_tag": "phaJ",
                                    "start": 0,
                                    "end": 1041,
                                    "strand": 1,
                                    "function": "other",
                                    "linked": {}
                                },
                                {
                                    "locus_tag": "phaH",
                                    "start": 2014,
                                    "end": 3703,
                                    "strand": 1,
                                    "function": "biosynthetic-additional",
                                    "linked": {}
                                },
                                {
                                    "locus_tag": "phaF",
                                    "start": 10234,
                                    "end": 15802,
                                    "strand": 1,
                                    "function": "biosynthetic",
                                    "linked": {}
                                },
                                {
                                    "locus_tag": "phaG",
                                    "start": 3699,
                                    "end": 10212,
                                    "strand": 1,
                                    "function": "biosynthetic",
                                    "linked": {}
                                },
                                {
                                    "locus_tag": "phaB",
                                    "start": 42491,
                                    "end": 48947,
                                    "strand": 1,
                                    "function": "biosynthetic",
                                    "linked": {}
                                },
                                {
                                    "locus_tag": "phaI",
                                    "start": 1037,
                                    "end": 2015,
                                    "strand": 1,
                                    "function": "biosynthetic-additional",
                                    "linked": {
                                        "4": "input.path1.gene622"
                                    }
                                },
                                {
                                    "locus_tag": "phaC",
                                    "start": 26958,
                                    "end": 42495,
                                    "strand": 1,
                                    "function": "biosynthetic",
                                    "linked": {}
                                }
                            ]
                        },
                        "BGC0001394.1: 5512655-5568890": {
                            "start": 5512655,
                            "end": 5568890,
                            "links": [
                                {
                                    "query": "input.path1.gene622",
                                    "subject": "MYSTI_04328",
                                    "query_loc": 2307442,
                                    "subject_loc": 5567370
                                }
                            ],
                            "reverse": false,
                            "genes": [
                                {
                                    "locus_tag": "MYSTI_04328",
                                    "start": 5566881,
                                    "end": 5567859,
                                    "strand": -1,
                                    "function": "biosynthetic-additional",
                                    "linked": {
                                        "4": "input.path1.gene622"
                                    }
                                },
                                {
                                    "locus_tag": "MYSTI_04327",
                                    "start": 5565139,
                                    "end": 5566882,
                                    "strand": -1,
                                    "function": "biosynthetic-additional",
                                    "linked": {}
                                },
                                {
                                    "locus_tag": "MYSTI_04326",
                                    "start": 5558612,
                                    "end": 5565143,
                                    "strand": -1,
                                    "function": "biosynthetic",
                                    "linked": {}
                                },
                                {
                                    "locus_tag": "MYSTI_04320",
                                    "start": 5515261,
                                    "end": 5519788,
                                    "strand": -1,
                                    "function": "biosynthetic",
                                    "linked": {}
                                },
                                {
                                    "locus_tag": "MYSTI_04324",
                                    "start": 5547377,
                                    "end": 5552951,
                                    "strand": -1,
                                    "function": "biosynthetic",
                                    "linked": {}
                                },
                                {
                                    "locus_tag": "MYSTI_04319",
                                    "start": 5513695,
                                    "end": 5515117,
                                    "strand": -1,
                                    "function": "other",
                                    "linked": {}
                                },
                                {
                                    "locus_tag": "MYSTI_04329",
                                    "start": 5567855,
                                    "end": 5568890,
                                    "strand": -1,
                                    "function": "other",
                                    "linked": {}
                                },
                                {
                                    "locus_tag": "MYSTI_04325",
                                    "start": 5552947,
                                    "end": 5558590,
                                    "strand": -1,
                                    "function": "biosynthetic",
                                    "linked": {}
                                },
                                {
                                    "locus_tag": "MYSTI_04322",
                                    "start": 5526212,
                                    "end": 5541800,
                                    "strand": -1,
                                    "function": "biosynthetic",
                                    "linked": {}
                                },
                                {
                                    "locus_tag": "MYSTI_04321",
                                    "start": 5519784,
                                    "end": 5526216,
                                    "strand": -1,
                                    "function": "biosynthetic",
                                    "linked": {}
                                },
                                {
                                    "locus_tag": "MYSTI_04323",
                                    "start": 5541802,
                                    "end": 5547361,
                                    "strand": -1,
                                    "function": "biosynthetic",
                                    "linked": {}
                                },
                                {
                                    "locus_tag": "MYSTI_04318",
                                    "start": 5512655,
                                    "end": 5513477,
                                    "strand": -1,
                                    "function": "other",
                                    "linked": {}
                                }
                            ]
                        },
                        "BGC0000111.1: 309-33079": {
                            "start": 309,
                            "end": 33079,
                            "links": [
                                {
                                    "query": "input.path1.gene622",
                                    "subject": "BAD38880.1",
                                    "query_loc": 2307442,
                                    "subject_loc": 28589
                                }
                            ],
                            "reverse": true,
                            "genes": [
                                {
                                    "locus_tag": "BAD38882.1",
                                    "start": 30582,
                                    "end": 32454,
                                    "strand": 1,
                                    "function": "other",
                                    "linked": {}
                                },
                                {
                                    "locus_tag": "BAD38875.1",
                                    "start": 21914,
                                    "end": 24353,
                                    "strand": 1,
                                    "function": "biosynthetic-additional",
                                    "linked": {}
                                },
                                {
                                    "locus_tag": "BAD38883.1",
                                    "start": 32446,
                                    "end": 33079,
                                    "strand": 1,
                                    "function": "other",
                                    "linked": {}
                                },
                                {
                                    "locus_tag": "BAD38881.1",
                                    "start": 29093,
                                    "end": 30422,
                                    "strand": 1,
                                    "function": "other",
                                    "linked": {}
                                },
                                {
                                    "locus_tag": "BAD38870.1",
                                    "start": 309,
                                    "end": 1563,
                                    "strand": 1,
                                    "function": "transport",
                                    "linked": {}
                                },
                                {
                                    "locus_tag": "BAD38872.1",
                                    "start": 4512,
                                    "end": 6156,
                                    "strand": 1,
                                    "function": "biosynthetic-additional",
                                    "linked": {}
                                },
                                {
                                    "locus_tag": "BAD38873.1",
                                    "start": 6337,
                                    "end": 12655,
                                    "strand": 1,
                                    "function": "biosynthetic",
                                    "linked": {}
                                },
                                {
                                    "locus_tag": "BAD38879.1",
                                    "start": 26942,
                                    "end": 28100,
                                    "strand": 1,
                                    "function": "other",
                                    "linked": {}
                                },
                                {
                                    "locus_tag": "BAD38871.1",
                                    "start": 1644,
                                    "end": 4449,
                                    "strand": 1,
                                    "function": "regulatory",
                                    "linked": {}
                                },
                                {
                                    "locus_tag": "BAD38874.1",
                                    "start": 12651,
                                    "end": 21918,
                                    "strand": 1,
                                    "function": "biosynthetic",
                                    "linked": {}
                                },
                                {
                                    "locus_tag": "BAD38880.1",
                                    "start": 28096,
                                    "end": 29083,
                                    "strand": 1,
                                    "function": "biosynthetic-additional",
                                    "linked": {
                                        "4": "input.path1.gene622"
                                    }
                                },
                                {
                                    "locus_tag": "BAD38877.1",
                                    "start": 25155,
                                    "end": 25677,
                                    "strand": 1,
                                    "function": "biosynthetic-additional",
                                    "linked": {}
                                },
                                {
                                    "locus_tag": "BAD38876.1",
                                    "start": 24349,
                                    "end": 25156,
                                    "strand": 1,
                                    "function": "biosynthetic-additional",
                                    "linked": {}
                                },
                                {
                                    "locus_tag": "BAD38878.1",
                                    "start": 25807,
                                    "end": 26941,
                                    "strand": 1,
                                    "function": "biosynthetic-additional",
                                    "linked": {}
                                }
                            ]
                        }
                    }
                }
            }
        }
    },
    "r34c1": {
        "antismash.modules.cluster_compare": {
            "MIBiG": {
                "ProtoToRegion_RiQ": {
                    "reference_clusters": {
                        "BGC0000046.1: 1267-21753": {
                            "start": 1267,
                            "end": 21753,
                            "links": [
                                {
                                    "query": "input.path1.gene29",
                                    "subject": "DEP5",
                                    "query_loc": 125545,
                                    "subject_loc": 14826
                                }
                            ],
                            "reverse": false,
                            "genes": [
                                {
                                    "locus_tag": "DEP6",
                                    "start": 19448,
                                    "end": 21753,
                                    "strand": -1,
                                    "function": "other",
                                    "linked": {}
                                },
                                {
                                    "locus_tag": "DEP5",
                                    "start": 11124,
                                    "end": 18528,
                                    "strand": 1,
                                    "function": "biosynthetic",
                                    "linked": {
                                        "1": "input.path1.gene29"
                                    }
                                },
                                {
                                    "locus_tag": "DEP1",
                                    "start": 1267,
                                    "end": 2377,
                                    "strand": -1,
                                    "function": "other",
                                    "linked": {}
                                },
                                {
                                    "locus_tag": "DEP2",
                                    "start": 2840,
                                    "end": 4622,
                                    "strand": 1,
                                    "function": "other",
                                    "linked": {}
                                },
                                {
                                    "locus_tag": "DEP3",
                                    "start": 5197,
                                    "end": 7358,
                                    "strand": -1,
                                    "function": "transport",
                                    "linked": {}
                                },
                                {
                                    "locus_tag": "DEP4",
                                    "start": 7884,
                                    "end": 9848,
                                    "strand": -1,
                                    "function": "other",
                                    "linked": {}
                                }
                            ]
                        },
                        "BGC0000030.1: 100852-119287": {
                            "start": 100852,
                            "end": 119287,
                            "links": [
                                {
                                    "query": "input.path1.gene24",
                                    "subject": "FFUJ_06742",
                                    "query_loc": 107765,
                                    "subject_loc": 105336
                                }
                            ],
                            "reverse": false,
                            "genes": [
                                {
                                    "locus_tag": "FFUJ_06744",
                                    "start": 111183,
                                    "end": 112647,
                                    "strand": 1,
                                    "function": "biosynthetic-additional",
                                    "linked": {}
                                },
                                {
                                    "locus_tag": "FFUJ_06745",
                                    "start": 113418,
                                    "end": 114399,
                                    "strand": 1,
                                    "function": "other",
                                    "linked": {}
                                },
                                {
                                    "locus_tag": "FFUJ_06742",
                                    "start": 102201,
                                    "end": 108472,
                                    "strand": -1,
                                    "function": "biosynthetic",
                                    "linked": {
                                        "1": "input.path1.gene24"
                                    }
                                },
                                {
                                    "locus_tag": "FFUJ_06747",
                                    "start": 117461,
                                    "end": 119287,
                                    "strand": 1,
                                    "function": "transport",
                                    "linked": {}
                                },
                                {
                                    "locus_tag": "FFUJ_06743",
                                    "start": 109204,
                                    "end": 110782,
                                    "strand": -1,
                                    "function": "other",
                                    "linked": {}
                                },
                                {
                                    "locus_tag": "FFUJ_14916",
                                    "start": 100852,
                                    "end": 101936,
                                    "strand": -1,
                                    "function": "biosynthetic-additional",
                                    "linked": {}
                                },
                                {
                                    "locus_tag": "FFUJ_06746",
                                    "start": 114588,
                                    "end": 116952,
                                    "strand": -1,
                                    "function": "other",
                                    "linked": {}
                                }
                            ]
                        },
                        "BGC0001909.1: 2476-67615": {
                            "start": 2476,
                            "end": 67615,
                            "links": [
                                {
                                    "query": "input.path1.gene29",
                                    "subject": "stpks1",
                                    "query_loc": 125545,
                                    "subject_loc": 18141
                                }
                            ],
                            "reverse": true,
                            "genes": [
                                {
                                    "locus_tag": "str4",
                                    "start": 35251,
                                    "end": 37881,
                                    "strand": 1,
                                    "function": "other",
                                    "linked": {}
                                },
                                {
                                    "locus_tag": "str8",
                                    "start": 45118,
                                    "end": 46503,
                                    "strand": -1,
                                    "function": "other",
                                    "linked": {}
                                },
                                {
                                    "locus_tag": "stpks1",
                                    "start": 13164,
                                    "end": 23119,
                                    "strand": -1,
                                    "function": "biosynthetic",
                                    "linked": {
                                        "1": "input.path1.gene29"
                                    }
                                },
                                {
                                    "locus_tag": "stl1",
                                    "start": 10871,
                                    "end": 12489,
                                    "strand": -1,
                                    "function": "other",
                                    "linked": {}
                                },
                                {
                                    "locus_tag": "str6",
                                    "start": 39539,
                                    "end": 40659,
                                    "strand": 1,
                                    "function": "other",
                                    "linked": {}
                                },
                                {
                                    "locus_tag": "str1",
                                    "start": 27593,
                                    "end": 28370,
                                    "strand": -1,
                                    "function": "other",
                                    "linked": {}
                                },
                                {
                                    "locus_tag": "str11",
                                    "start": 53966,
                                    "end": 56595,
                                    "strand": 1,
                                    "function": "other",
                                    "linked": {}
                                },
                                {
                                    "locus_tag": "str3",
                                    "start": 33436,
                                    "end": 34637,
                                    "strand": -1,
                                    "function": "other",
                                    "linked": {}
                                },
                                {
                                    "locus_tag": "ATV82107.1",
                                    "start": 2476,
                                    "end": 3121,
                                    "strand": 1,
                                    "function": "other",
                                    "linked": {}
                                },
                                {
                                    "locus_tag": "ATV82122.1",
                                    "start": 61791,
                                    "end": 64254,
                                    "strand": -1,
                                    "function": "other",
                                    "linked": {}
                                },
                                {
                                    "locus_tag": "str9",
                                    "start": 46881,
                                    "end": 48714,
                                    "strand": -1,
                                    "function": "other",
                                    "linked": {}
                                },
                                {
                                    "locus_tag": "ATV82123.1",
                                    "start": 64904,
                                    "end": 67615,
                                    "strand": 1,
                                    "function": "other",
                                    "linked": {}
                                },
                                {
                                    "locus_tag": "ATV82108.1",
                                    "start": 3671,
                                    "end": 6580,
                                    "strand": -1,
                                    "function": "other",
                                    "linked": {}
                                },
                                {
                                    "locus_tag": "ATV82121.1",
                                    "start": 58619,
                                    "end": 60219,
                                    "strand": -1,
                                    "function": "other",
                                    "linked": {}
                                },
                                {
                                    "locus_tag": "str7",
                                    "start": 40979,
                                    "end": 42354,
                                    "strand": -1,
                                    "function": "biosynthetic-additional",
                                    "linked": {}
                                },
                                {
                                    "locus_tag": "str5",
                                    "start": 38059,
                                    "end": 38944,
                                    "strand": 1,
                                    "function": "biosynthetic-additional",
                                    "linked": {}
                                },
                                {
                                    "locus_tag": "str2",
                                    "start": 28769,
                                    "end": 29980,
                                    "strand": 1,
                                    "function": "other",
                                    "linked": {}
                                }
                            ]
                        },
                        "BGC0001254.1: 82-7456": {
                            "start": 82,
                            "end": 7456,
                            "links": [
                                {
                                    "query": "input.path1.gene29",
                                    "subject": "ACTTS3",
                                    "query_loc": 125545,
                                    "subject_loc": 3769
                                }
                            ],
                            "reverse": false,
                            "genes": [
                                {
                                    "locus_tag": "ACTTS3",
                                    "start": 82,
                                    "end": 7456,
                                    "strand": 1,
                                    "function": "biosynthetic",
                                    "linked": {
                                        "1": "input.path1.gene29"
                                    }
                                }
                            ]
                        },
                        "BGC0001858.1: 703862-722630": {
                            "start": 703862,
                            "end": 722630,
                            "links": [
                                {
                                    "query": "input.path1.gene29",
                                    "subject": "SNOG_05791",
                                    "query_loc": 125545,
                                    "subject_loc": 707331
                                }
                            ],
                            "reverse": true,
                            "genes": [
                                {
                                    "locus_tag": "SNOG_05795",
                                    "start": 716362,
                                    "end": 719683,
                                    "strand": 1,
                                    "function": "biosynthetic-additional",
                                    "linked": {}
                                },
                                {
                                    "locus_tag": "SNOG_05792",
                                    "start": 712277,
                                    "end": 712747,
                                    "strand": -1,
                                    "function": "other",
                                    "linked": {}
                                },
                                {
                                    "locus_tag": "SNOG_05796",
                                    "start": 720798,
                                    "end": 721482,
                                    "strand": 1,
                                    "function": "other",
                                    "linked": {}
                                },
                                {
                                    "locus_tag": "SNOG_05797",
                                    "start": 721898,
                                    "end": 722630,
                                    "strand": 1,
                                    "function": "other",
                                    "linked": {}
                                },
                                {
                                    "locus_tag": "SNOG_05793",
                                    "start": 713298,
                                    "end": 714938,
                                    "strand": -1,
                                    "function": "biosynthetic-additional",
                                    "linked": {}
                                },
                                {
                                    "locus_tag": "SNOG_05791",
                                    "start": 703862,
                                    "end": 710801,
                                    "strand": -1,
                                    "function": "biosynthetic",
                                    "linked": {
                                        "1": "input.path1.gene29"
                                    }
                                }
                            ]
                        },
                        "BGC0001998.1: 1175677-1189808": {
                            "start": 1175677,
                            "end": 1189808,
                            "links": [
                                {
                                    "query": "input.path1.gene29",
                                    "subject": "AN1784.2",
                                    "query_loc": 125545,
                                    "subject_loc": 1179606
                                }
                            ],
                            "reverse": true,
                            "genes": [
                                {
                                    "locus_tag": "AN1786.2",
                                    "start": 1185570,
                                    "end": 1187166,
                                    "strand": -1,
                                    "function": "other",
                                    "linked": {}
                                },
                                {
                                    "locus_tag": "AN1787.2",
                                    "start": 1187437,
                                    "end": 1189808,
                                    "strand": 1,
                                    "function": "biosynthetic-additional",
                                    "linked": {}
                                },
                                {
                                    "locus_tag": "AN1785.2",
                                    "start": 1184328,
                                    "end": 1185444,
                                    "strand": 1,
                                    "function": "other",
                                    "linked": {}
                                },
                                {
                                    "locus_tag": "AN1784.2",
                                    "start": 1175677,
                                    "end": 1183536,
                                    "strand": -1,
                                    "function": "biosynthetic",
                                    "linked": {
                                        "1": "input.path1.gene29"
                                    }
                                }
                            ]
                        },
                        "BGC0001446.1: 2642292-2658105": {
                            "start": 2642292,
                            "end": 2658105,
                            "links": [
                                {
                                    "query": "input.path1.gene26",
                                    "subject": "AFLA_082170",
                                    "query_loc": 113935,
                                    "subject_loc": 2657469
                                },
                                {
                                    "query": "input.path1.gene24",
                                    "subject": "AFLA_082150",
                                    "query_loc": 107765,
                                    "subject_loc": 2649564
                                }
                            ],
                            "reverse": true,
                            "genes": [
                                {
                                    "locus_tag": "AFLA_082150",
                                    "start": 2646292,
                                    "end": 2652837,
                                    "strand": 1,
                                    "function": "biosynthetic",
                                    "linked": {
                                        "1": "input.path1.gene24"
                                    }
                                },
                                {
                                    "locus_tag": "AFLA_082160",
                                    "start": 2653372,
                                    "end": 2655374,
                                    "strand": -1,
                                    "function": "transport",
                                    "linked": {}
                                },
                                {
                                    "locus_tag": "AFLA_082170",
                                    "start": 2656833,
                                    "end": 2658105,
                                    "strand": -1,
                                    "function": "transport",
                                    "linked": {
                                        "1": "input.path1.gene26"
                                    }
                                },
                                {
                                    "locus_tag": "AFLA_082140",
                                    "start": 2642292,
                                    "end": 2642633,
                                    "strand": -1,
                                    "function": "other",
                                    "linked": {}
                                }
                            ]
                        },
                        "BGC0001906.1: 443984-508225": {
                            "start": 443984,
                            "end": 508225,
                            "links": [
                                {
                                    "query": "input.path1.gene24",
                                    "subject": "gene6",
                                    "query_loc": 107765,
                                    "subject_loc": 487409
                                }
                            ],
                            "reverse": false,
                            "genes": [
                                {
                                    "locus_tag": "gene4",
                                    "start": 465485,
                                    "end": 466338,
                                    "strand": 1,
                                    "function": "biosynthetic-additional",
                                    "linked": {}
                                },
                                {
                                    "locus_tag": "gene5",
                                    "start": 467828,
                                    "end": 468952,
                                    "strand": 1,
                                    "function": "other",
                                    "linked": {}
                                },
                                {
                                    "locus_tag": "gene2",
                                    "start": 454043,
                                    "end": 454711,
                                    "strand": 1,
                                    "function": "other",
                                    "linked": {}
                                },
                                {
                                    "locus_tag": "gene7",
                                    "start": 495880,
                                    "end": 497566,
                                    "strand": -1,
                                    "function": "other",
                                    "linked": {}
                                },
                                {
                                    "locus_tag": "gene6",
                                    "start": 483944,
                                    "end": 490874,
                                    "strand": -1,
                                    "function": "biosynthetic",
                                    "linked": {
                                        "1": "input.path1.gene24"
                                    }
                                },
                                {
                                    "locus_tag": "gene9",
                                    "start": 505244,
                                    "end": 508225,
                                    "strand": 1,
                                    "function": "other",
                                    "linked": {}
                                },
                                {
                                    "locus_tag": "gene3",
                                    "start": 458694,
                                    "end": 459355,
                                    "strand": -1,
                                    "function": "other",
                                    "linked": {}
                                },
                                {
                                    "locus_tag": "gene1",
                                    "start": 443984,
                                    "end": 445700,
                                    "strand": 1,
                                    "function": "other",
                                    "linked": {}
                                },
                                {
                                    "locus_tag": "gene8",
                                    "start": 499297,
                                    "end": 503819,
                                    "strand": -1,
                                    "function": "other",
                                    "linked": {}
                                }
                            ]
                        },
                        "BGC0001258.1: 73-7295": {
                            "start": 73,
                            "end": 7295,
                            "links": [
                                {
                                    "query": "input.path1.gene24",
                                    "subject": "pks1",
                                    "query_loc": 107765,
                                    "subject_loc": 3684
                                }
                            ],
                            "reverse": true,
                            "genes": [
                                {
                                    "locus_tag": "pks1",
                                    "start": 73,
                                    "end": 7295,
                                    "strand": 1,
                                    "function": "biosynthetic",
                                    "linked": {
                                        "1": "input.path1.gene24"
                                    }
                                }
                            ]
                        },
                        "BGC0001246.1: 1296-28428": {
                            "start": 1296,
                            "end": 28428,
                            "links": [
                                {
                                    "query": "input.path1.gene24",
                                    "subject": "resS2",
                                    "query_loc": 107765,
                                    "subject_loc": 22407
                                },
                                {
                                    "query": "input.path1.gene29",
                                    "subject": "resS1",
                                    "query_loc": 125545,
                                    "subject_loc": 14010
                                }
                            ],
                            "reverse": true,
                            "genes": [
                                {
                                    "locus_tag": "resR2",
                                    "start": 5203,
                                    "end": 7802,
                                    "strand": -1,
                                    "function": "other",
                                    "linked": {}
                                },
                                {
                                    "locus_tag": "resR1",
                                    "start": 1296,
                                    "end": 4206,
                                    "strand": 1,
                                    "function": "other",
                                    "linked": {}
                                },
                                {
                                    "locus_tag": "AHV78254.1",
                                    "start": 27396,
                                    "end": 28428,
                                    "strand": 1,
                                    "function": "other",
                                    "linked": {}
                                },
                                {
                                    "locus_tag": "resE",
                                    "start": 8298,
                                    "end": 10135,
                                    "strand": 1,
                                    "function": "transport",
                                    "linked": {}
                                },
                                {
                                    "locus_tag": "resS1",
                                    "start": 10375,
                                    "end": 17645,
                                    "strand": -1,
                                    "function": "biosynthetic",
                                    "linked": {
                                        "1": "input.path1.gene29"
                                    }
                                },
                                {
                                    "locus_tag": "resS2",
                                    "start": 19089,
                                    "end": 25725,
                                    "strand": 1,
                                    "function": "biosynthetic",
                                    "linked": {
                                        "1": "input.path1.gene24"
                                    }
                                }
                            ]
                        }
                    }
                },
                "RegionToRegion_RiQ": {
                    "reference_clusters": {
                        "BGC0000046.1: 1267-21753": {
                            "start": 1267,
                            "end": 21753,
                            "links": [
                                {
                                    "query": "input.path1.gene29",
                                    "subject": "DEP5",
                                    "query_loc": 125545,
                                    "subject_loc": 14826
                                }
                            ],
                            "reverse": false,
                            "genes": [
                                {
                                    "locus_tag": "DEP6",
                                    "start": 19448,
                                    "end": 21753,
                                    "strand": -1,
                                    "function": "other",
                                    "linked": {}
                                },
                                {
                                    "locus_tag": "DEP5",
                                    "start": 11124,
                                    "end": 18528,
                                    "strand": 1,
                                    "function": "biosynthetic",
                                    "linked": {
                                        "1": "input.path1.gene29"
                                    }
                                },
                                {
                                    "locus_tag": "DEP1",
                                    "start": 1267,
                                    "end": 2377,
                                    "strand": -1,
                                    "function": "other",
                                    "linked": {}
                                },
                                {
                                    "locus_tag": "DEP2",
                                    "start": 2840,
                                    "end": 4622,
                                    "strand": 1,
                                    "function": "other",
                                    "linked": {}
                                },
                                {
                                    "locus_tag": "DEP3",
                                    "start": 5197,
                                    "end": 7358,
                                    "strand": -1,
                                    "function": "transport",
                                    "linked": {}
                                },
                                {
                                    "locus_tag": "DEP4",
                                    "start": 7884,
                                    "end": 9848,
                                    "strand": -1,
                                    "function": "other",
                                    "linked": {}
                                }
                            ]
                        },
                        "BGC0000030.1: 100852-119287": {
                            "start": 100852,
                            "end": 119287,
                            "links": [
                                {
                                    "query": "input.path1.gene24",
                                    "subject": "FFUJ_06742",
                                    "query_loc": 107765,
                                    "subject_loc": 105336
                                }
                            ],
                            "reverse": false,
                            "genes": [
                                {
                                    "locus_tag": "FFUJ_06744",
                                    "start": 111183,
                                    "end": 112647,
                                    "strand": 1,
                                    "function": "biosynthetic-additional",
                                    "linked": {}
                                },
                                {
                                    "locus_tag": "FFUJ_06745",
                                    "start": 113418,
                                    "end": 114399,
                                    "strand": 1,
                                    "function": "other",
                                    "linked": {}
                                },
                                {
                                    "locus_tag": "FFUJ_06742",
                                    "start": 102201,
                                    "end": 108472,
                                    "strand": -1,
                                    "function": "biosynthetic",
                                    "linked": {
                                        "1": "input.path1.gene24"
                                    }
                                },
                                {
                                    "locus_tag": "FFUJ_06747",
                                    "start": 117461,
                                    "end": 119287,
                                    "strand": 1,
                                    "function": "transport",
                                    "linked": {}
                                },
                                {
                                    "locus_tag": "FFUJ_06743",
                                    "start": 109204,
                                    "end": 110782,
                                    "strand": -1,
                                    "function": "other",
                                    "linked": {}
                                },
                                {
                                    "locus_tag": "FFUJ_14916",
                                    "start": 100852,
                                    "end": 101936,
                                    "strand": -1,
                                    "function": "biosynthetic-additional",
                                    "linked": {}
                                },
                                {
                                    "locus_tag": "FFUJ_06746",
                                    "start": 114588,
                                    "end": 116952,
                                    "strand": -1,
                                    "function": "other",
                                    "linked": {}
                                }
                            ]
                        },
                        "BGC0001909.1: 2476-67615": {
                            "start": 2476,
                            "end": 67615,
                            "links": [
                                {
                                    "query": "input.path1.gene29",
                                    "subject": "stpks1",
                                    "query_loc": 125545,
                                    "subject_loc": 18141
                                }
                            ],
                            "reverse": true,
                            "genes": [
                                {
                                    "locus_tag": "str4",
                                    "start": 35251,
                                    "end": 37881,
                                    "strand": 1,
                                    "function": "other",
                                    "linked": {}
                                },
                                {
                                    "locus_tag": "str8",
                                    "start": 45118,
                                    "end": 46503,
                                    "strand": -1,
                                    "function": "other",
                                    "linked": {}
                                },
                                {
                                    "locus_tag": "stpks1",
                                    "start": 13164,
                                    "end": 23119,
                                    "strand": -1,
                                    "function": "biosynthetic",
                                    "linked": {
                                        "1": "input.path1.gene29"
                                    }
                                },
                                {
                                    "locus_tag": "stl1",
                                    "start": 10871,
                                    "end": 12489,
                                    "strand": -1,
                                    "function": "other",
                                    "linked": {}
                                },
                                {
                                    "locus_tag": "str6",
                                    "start": 39539,
                                    "end": 40659,
                                    "strand": 1,
                                    "function": "other",
                                    "linked": {}
                                },
                                {
                                    "locus_tag": "str1",
                                    "start": 27593,
                                    "end": 28370,
                                    "strand": -1,
                                    "function": "other",
                                    "linked": {}
                                },
                                {
                                    "locus_tag": "str11",
                                    "start": 53966,
                                    "end": 56595,
                                    "strand": 1,
                                    "function": "other",
                                    "linked": {}
                                },
                                {
                                    "locus_tag": "str3",
                                    "start": 33436,
                                    "end": 34637,
                                    "strand": -1,
                                    "function": "other",
                                    "linked": {}
                                },
                                {
                                    "locus_tag": "ATV82107.1",
                                    "start": 2476,
                                    "end": 3121,
                                    "strand": 1,
                                    "function": "other",
                                    "linked": {}
                                },
                                {
                                    "locus_tag": "ATV82122.1",
                                    "start": 61791,
                                    "end": 64254,
                                    "strand": -1,
                                    "function": "other",
                                    "linked": {}
                                },
                                {
                                    "locus_tag": "str9",
                                    "start": 46881,
                                    "end": 48714,
                                    "strand": -1,
                                    "function": "other",
                                    "linked": {}
                                },
                                {
                                    "locus_tag": "ATV82123.1",
                                    "start": 64904,
                                    "end": 67615,
                                    "strand": 1,
                                    "function": "other",
                                    "linked": {}
                                },
                                {
                                    "locus_tag": "ATV82108.1",
                                    "start": 3671,
                                    "end": 6580,
                                    "strand": -1,
                                    "function": "other",
                                    "linked": {}
                                },
                                {
                                    "locus_tag": "ATV82121.1",
                                    "start": 58619,
                                    "end": 60219,
                                    "strand": -1,
                                    "function": "other",
                                    "linked": {}
                                },
                                {
                                    "locus_tag": "str7",
                                    "start": 40979,
                                    "end": 42354,
                                    "strand": -1,
                                    "function": "biosynthetic-additional",
                                    "linked": {}
                                },
                                {
                                    "locus_tag": "str5",
                                    "start": 38059,
                                    "end": 38944,
                                    "strand": 1,
                                    "function": "biosynthetic-additional",
                                    "linked": {}
                                },
                                {
                                    "locus_tag": "str2",
                                    "start": 28769,
                                    "end": 29980,
                                    "strand": 1,
                                    "function": "other",
                                    "linked": {}
                                }
                            ]
                        },
                        "BGC0001254.1: 82-7456": {
                            "start": 82,
                            "end": 7456,
                            "links": [
                                {
                                    "query": "input.path1.gene29",
                                    "subject": "ACTTS3",
                                    "query_loc": 125545,
                                    "subject_loc": 3769
                                }
                            ],
                            "reverse": false,
                            "genes": [
                                {
                                    "locus_tag": "ACTTS3",
                                    "start": 82,
                                    "end": 7456,
                                    "strand": 1,
                                    "function": "biosynthetic",
                                    "linked": {
                                        "1": "input.path1.gene29"
                                    }
                                }
                            ]
                        },
                        "BGC0001858.1: 703862-722630": {
                            "start": 703862,
                            "end": 722630,
                            "links": [
                                {
                                    "query": "input.path1.gene29",
                                    "subject": "SNOG_05791",
                                    "query_loc": 125545,
                                    "subject_loc": 707331
                                }
                            ],
                            "reverse": true,
                            "genes": [
                                {
                                    "locus_tag": "SNOG_05795",
                                    "start": 716362,
                                    "end": 719683,
                                    "strand": 1,
                                    "function": "biosynthetic-additional",
                                    "linked": {}
                                },
                                {
                                    "locus_tag": "SNOG_05792",
                                    "start": 712277,
                                    "end": 712747,
                                    "strand": -1,
                                    "function": "other",
                                    "linked": {}
                                },
                                {
                                    "locus_tag": "SNOG_05796",
                                    "start": 720798,
                                    "end": 721482,
                                    "strand": 1,
                                    "function": "other",
                                    "linked": {}
                                },
                                {
                                    "locus_tag": "SNOG_05797",
                                    "start": 721898,
                                    "end": 722630,
                                    "strand": 1,
                                    "function": "other",
                                    "linked": {}
                                },
                                {
                                    "locus_tag": "SNOG_05793",
                                    "start": 713298,
                                    "end": 714938,
                                    "strand": -1,
                                    "function": "biosynthetic-additional",
                                    "linked": {}
                                },
                                {
                                    "locus_tag": "SNOG_05791",
                                    "start": 703862,
                                    "end": 710801,
                                    "strand": -1,
                                    "function": "biosynthetic",
                                    "linked": {
                                        "1": "input.path1.gene29"
                                    }
                                }
                            ]
                        },
                        "BGC0001998.1: 1175677-1189808": {
                            "start": 1175677,
                            "end": 1189808,
                            "links": [
                                {
                                    "query": "input.path1.gene29",
                                    "subject": "AN1784.2",
                                    "query_loc": 125545,
                                    "subject_loc": 1179606
                                }
                            ],
                            "reverse": true,
                            "genes": [
                                {
                                    "locus_tag": "AN1786.2",
                                    "start": 1185570,
                                    "end": 1187166,
                                    "strand": -1,
                                    "function": "other",
                                    "linked": {}
                                },
                                {
                                    "locus_tag": "AN1787.2",
                                    "start": 1187437,
                                    "end": 1189808,
                                    "strand": 1,
                                    "function": "biosynthetic-additional",
                                    "linked": {}
                                },
                                {
                                    "locus_tag": "AN1785.2",
                                    "start": 1184328,
                                    "end": 1185444,
                                    "strand": 1,
                                    "function": "other",
                                    "linked": {}
                                },
                                {
                                    "locus_tag": "AN1784.2",
                                    "start": 1175677,
                                    "end": 1183536,
                                    "strand": -1,
                                    "function": "biosynthetic",
                                    "linked": {
                                        "1": "input.path1.gene29"
                                    }
                                }
                            ]
                        },
                        "BGC0001446.1: 2642292-2658105": {
                            "start": 2642292,
                            "end": 2658105,
                            "links": [
                                {
                                    "query": "input.path1.gene26",
                                    "subject": "AFLA_082170",
                                    "query_loc": 113935,
                                    "subject_loc": 2657469
                                },
                                {
                                    "query": "input.path1.gene24",
                                    "subject": "AFLA_082150",
                                    "query_loc": 107765,
                                    "subject_loc": 2649564
                                }
                            ],
                            "reverse": true,
                            "genes": [
                                {
                                    "locus_tag": "AFLA_082150",
                                    "start": 2646292,
                                    "end": 2652837,
                                    "strand": 1,
                                    "function": "biosynthetic",
                                    "linked": {
                                        "1": "input.path1.gene24"
                                    }
                                },
                                {
                                    "locus_tag": "AFLA_082160",
                                    "start": 2653372,
                                    "end": 2655374,
                                    "strand": -1,
                                    "function": "transport",
                                    "linked": {}
                                },
                                {
                                    "locus_tag": "AFLA_082170",
                                    "start": 2656833,
                                    "end": 2658105,
                                    "strand": -1,
                                    "function": "transport",
                                    "linked": {
                                        "1": "input.path1.gene26"
                                    }
                                },
                                {
                                    "locus_tag": "AFLA_082140",
                                    "start": 2642292,
                                    "end": 2642633,
                                    "strand": -1,
                                    "function": "other",
                                    "linked": {}
                                }
                            ]
                        },
                        "BGC0001906.1: 443984-508225": {
                            "start": 443984,
                            "end": 508225,
                            "links": [
                                {
                                    "query": "input.path1.gene24",
                                    "subject": "gene6",
                                    "query_loc": 107765,
                                    "subject_loc": 487409
                                }
                            ],
                            "reverse": false,
                            "genes": [
                                {
                                    "locus_tag": "gene4",
                                    "start": 465485,
                                    "end": 466338,
                                    "strand": 1,
                                    "function": "biosynthetic-additional",
                                    "linked": {}
                                },
                                {
                                    "locus_tag": "gene5",
                                    "start": 467828,
                                    "end": 468952,
                                    "strand": 1,
                                    "function": "other",
                                    "linked": {}
                                },
                                {
                                    "locus_tag": "gene2",
                                    "start": 454043,
                                    "end": 454711,
                                    "strand": 1,
                                    "function": "other",
                                    "linked": {}
                                },
                                {
                                    "locus_tag": "gene7",
                                    "start": 495880,
                                    "end": 497566,
                                    "strand": -1,
                                    "function": "other",
                                    "linked": {}
                                },
                                {
                                    "locus_tag": "gene6",
                                    "start": 483944,
                                    "end": 490874,
                                    "strand": -1,
                                    "function": "biosynthetic",
                                    "linked": {
                                        "1": "input.path1.gene24"
                                    }
                                },
                                {
                                    "locus_tag": "gene9",
                                    "start": 505244,
                                    "end": 508225,
                                    "strand": 1,
                                    "function": "other",
                                    "linked": {}
                                },
                                {
                                    "locus_tag": "gene3",
                                    "start": 458694,
                                    "end": 459355,
                                    "strand": -1,
                                    "function": "other",
                                    "linked": {}
                                },
                                {
                                    "locus_tag": "gene1",
                                    "start": 443984,
                                    "end": 445700,
                                    "strand": 1,
                                    "function": "other",
                                    "linked": {}
                                },
                                {
                                    "locus_tag": "gene8",
                                    "start": 499297,
                                    "end": 503819,
                                    "strand": -1,
                                    "function": "other",
                                    "linked": {}
                                }
                            ]
                        },
                        "BGC0001258.1: 73-7295": {
                            "start": 73,
                            "end": 7295,
                            "links": [
                                {
                                    "query": "input.path1.gene24",
                                    "subject": "pks1",
                                    "query_loc": 107765,
                                    "subject_loc": 3684
                                }
                            ],
                            "reverse": true,
                            "genes": [
                                {
                                    "locus_tag": "pks1",
                                    "start": 73,
                                    "end": 7295,
                                    "strand": 1,
                                    "function": "biosynthetic",
                                    "linked": {
                                        "1": "input.path1.gene24"
                                    }
                                }
                            ]
                        },
                        "BGC0001246.1: 1296-28428": {
                            "start": 1296,
                            "end": 28428,
                            "links": [
                                {
                                    "query": "input.path1.gene24",
                                    "subject": "resS2",
                                    "query_loc": 107765,
                                    "subject_loc": 22407
                                },
                                {
                                    "query": "input.path1.gene29",
                                    "subject": "resS1",
                                    "query_loc": 125545,
                                    "subject_loc": 14010
                                }
                            ],
                            "reverse": true,
                            "genes": [
                                {
                                    "locus_tag": "resR2",
                                    "start": 5203,
                                    "end": 7802,
                                    "strand": -1,
                                    "function": "other",
                                    "linked": {}
                                },
                                {
                                    "locus_tag": "resR1",
                                    "start": 1296,
                                    "end": 4206,
                                    "strand": 1,
                                    "function": "other",
                                    "linked": {}
                                },
                                {
                                    "locus_tag": "AHV78254.1",
                                    "start": 27396,
                                    "end": 28428,
                                    "strand": 1,
                                    "function": "other",
                                    "linked": {}
                                },
                                {
                                    "locus_tag": "resE",
                                    "start": 8298,
                                    "end": 10135,
                                    "strand": 1,
                                    "function": "transport",
                                    "linked": {}
                                },
                                {
                                    "locus_tag": "resS1",
                                    "start": 10375,
                                    "end": 17645,
                                    "strand": -1,
                                    "function": "biosynthetic",
                                    "linked": {
                                        "1": "input.path1.gene29"
                                    }
                                },
                                {
                                    "locus_tag": "resS2",
                                    "start": 19089,
                                    "end": 25725,
                                    "strand": 1,
                                    "function": "biosynthetic",
                                    "linked": {
                                        "1": "input.path1.gene24"
                                    }
                                }
                            ]
                        }
                    }
                }
            }
        }
    },
    "r34c2": {
        "antismash.modules.cluster_compare": {
            "MIBiG": {
                "ProtoToRegion_RiQ": {
                    "reference_clusters": {
                        "BGC0001399.1: 3932342-3944133": {
                            "start": 3932342,
                            "end": 3944133,
                            "links": [
                                {
                                    "query": "input.path1.gene163",
                                    "subject": "ANIA_03495",
                                    "query_loc": 602680,
                                    "subject_loc": 3934647
                                }
                            ],
                            "reverse": false,
                            "genes": [
                                {
                                    "locus_tag": "ANIA_03492",
                                    "start": 3941130,
                                    "end": 3941964,
                                    "strand": -1,
                                    "function": "other",
                                    "linked": {}
                                },
                                {
                                    "locus_tag": "ANIA_03493",
                                    "start": 3939804,
                                    "end": 3940513,
                                    "strand": -1,
                                    "function": "other",
                                    "linked": {}
                                },
                                {
                                    "locus_tag": "ANIA_03491",
                                    "start": 3942366,
                                    "end": 3944133,
                                    "strand": -1,
                                    "function": "transport",
                                    "linked": {}
                                },
                                {
                                    "locus_tag": "ANIA_03494",
                                    "start": 3937184,
                                    "end": 3938498,
                                    "strand": -1,
                                    "function": "other",
                                    "linked": {}
                                },
                                {
                                    "locus_tag": "ANIA_03495",
                                    "start": 3932342,
                                    "end": 3936952,
                                    "strand": 1,
                                    "function": "biosynthetic",
                                    "linked": {
                                        "2": "input.path1.gene163"
                                    }
                                }
                            ]
                        },
                        "BGC0000357.1: 1080826-1099362": {
                            "start": 1080826,
                            "end": 1099362,
                            "links": [
                                {
                                    "query": "input.path1.gene163",
                                    "subject": "PCH_Pc16g04690",
                                    "query_loc": 602680,
                                    "subject_loc": 1090094
                                }
                            ],
                            "reverse": false,
                            "genes": [
                                {
                                    "locus_tag": "PCH_Pc16g04690",
                                    "start": 1080826,
                                    "end": 1099362,
                                    "strand": 1,
                                    "function": "biosynthetic",
                                    "linked": {
                                        "2": "input.path1.gene163"
                                    }
                                }
                            ]
                        },
                        "BGC0000901.1: 1761-23020": {
                            "start": 1761,
                            "end": 23020,
                            "links": [
                                {
                                    "query": "input.path1.gene163",
                                    "subject": "ctg1_orf00001",
                                    "query_loc": 602680,
                                    "subject_loc": 17217
                                }
                            ],
                            "reverse": false,
                            "genes": [
                                {
                                    "locus_tag": "ctg1_orf000000",
                                    "start": 1761,
                                    "end": 11373,
                                    "strand": 1,
                                    "function": "biosynthetic",
                                    "linked": {}
                                },
                                {
                                    "locus_tag": "ctg1_orf00001",
                                    "start": 11684,
                                    "end": 22750,
                                    "strand": 1,
                                    "function": "biosynthetic",
                                    "linked": {
                                        "2": "input.path1.gene163"
                                    }
                                },
                                {
                                    "locus_tag": "ctg1_orf0002",
                                    "start": 22833,
                                    "end": 23020,
                                    "strand": -1,
                                    "function": "other",
                                    "linked": {}
                                }
                            ]
                        },
                        "BGC0001679.1: 1429002-1441471": {
                            "start": 1429002,
                            "end": 1441471,
                            "links": [
                                {
                                    "query": "input.path1.gene163",
                                    "subject": "ANIA_10576",
                                    "query_loc": 602680,
                                    "subject_loc": 1433649
                                }
                            ],
                            "reverse": true,
                            "genes": [
                                {
                                    "locus_tag": "ANIA_10576",
                                    "start": 1431061,
                                    "end": 1436237,
                                    "strand": -1,
                                    "function": "biosynthetic",
                                    "linked": {
                                        "2": "input.path1.gene163"
                                    }
                                },
                                {
                                    "locus_tag": "ANIA_10573",
                                    "start": 1429002,
                                    "end": 1430679,
                                    "strand": -1,
                                    "function": "biosynthetic-additional",
                                    "linked": {}
                                },
                                {
                                    "locus_tag": "ANIA_04640",
                                    "start": 1439856,
                                    "end": 1441471,
                                    "strand": -1,
                                    "function": "other",
                                    "linked": {}
                                }
                            ]
                        },
                        "BGC0000900.1: 2044-8911": {
                            "start": 2044,
                            "end": 8911,
                            "links": [
                                {
                                    "query": "input.path1.gene163",
                                    "subject": "ctg1_orf000000",
                                    "query_loc": 602680,
                                    "subject_loc": 4847
                                }
                            ],
                            "reverse": false,
                            "genes": [
                                {
                                    "locus_tag": "ctg1_orf000000",
                                    "start": 2044,
                                    "end": 7651,
                                    "strand": 1,
                                    "function": "biosynthetic",
                                    "linked": {
                                        "2": "input.path1.gene163"
                                    }
                                },
                                {
                                    "locus_tag": "ctg1_orforf00001",
                                    "start": 8478,
                                    "end": 8911,
                                    "strand": -1,
                                    "function": "other",
                                    "linked": {}
                                }
                            ]
                        },
                        "BGC0000313.1: 0-33475": {
                            "start": 0,
                            "end": 33475,
                            "links": [
                                {
                                    "query": "input.path1.gene163",
                                    "subject": "Beas",
                                    "query_loc": 602680,
                                    "subject_loc": 16295
                                }
                            ],
                            "reverse": false,
                            "genes": [
                                {
                                    "locus_tag": "ACI30659.1",
                                    "start": 31636,
                                    "end": 33475,
                                    "strand": 1,
                                    "function": "other",
                                    "linked": {}
                                },
                                {
                                    "locus_tag": "ACI30651.1",
                                    "start": 0,
                                    "end": 2705,
                                    "strand": -1,
                                    "function": "other",
                                    "linked": {}
                                },
                                {
                                    "locus_tag": "glycolate_oxidase_L-lactate_2-monooxygenase",
                                    "start": 7040,
                                    "end": 7751,
                                    "strand": -1,
                                    "function": "other",
                                    "linked": {}
                                },
                                {
                                    "locus_tag": "ACI30656.1",
                                    "start": 23274,
                                    "end": 24112,
                                    "strand": 1,
                                    "function": "other",
                                    "linked": {}
                                },
                                {
                                    "locus_tag": "kivr",
                                    "start": 7881,
                                    "end": 9270,
                                    "strand": -1,
                                    "function": "other",
                                    "linked": {}
                                },
                                {
                                    "locus_tag": "ACI30658.1",
                                    "start": 28614,
                                    "end": 30425,
                                    "strand": 1,
                                    "function": "biosynthetic-additional",
                                    "linked": {}
                                },
                                {
                                    "locus_tag": "ACI30657.1",
                                    "start": 25821,
                                    "end": 27691,
                                    "strand": 1,
                                    "function": "other",
                                    "linked": {}
                                },
                                {
                                    "locus_tag": "ACI30652.1",
                                    "start": 3518,
                                    "end": 5598,
                                    "strand": -1,
                                    "function": "other",
                                    "linked": {}
                                },
                                {
                                    "locus_tag": "ACI30653.1",
                                    "start": 6215,
                                    "end": 6956,
                                    "strand": 1,
                                    "function": "other",
                                    "linked": {}
                                },
                                {
                                    "locus_tag": "Beas",
                                    "start": 11510,
                                    "end": 21080,
                                    "strand": 1,
                                    "function": "biosynthetic",
                                    "linked": {
                                        "2": "input.path1.gene163"
                                    }
                                }
                            ]
                        },
                        "BGC0000342.1: 1020-10416": {
                            "start": 1020,
                            "end": 10416,
                            "links": [
                                {
                                    "query": "input.path1.gene163",
                                    "subject": "esyn1",
                                    "query_loc": 602680,
                                    "subject_loc": 5718
                                }
                            ],
                            "reverse": false,
                            "genes": [
                                {
                                    "locus_tag": "esyn1",
                                    "start": 1020,
                                    "end": 10416,
                                    "strand": 1,
                                    "function": "biosynthetic",
                                    "linked": {
                                        "2": "input.path1.gene163"
                                    }
                                }
                            ]
                        },
                        "BGC0001240.1: 89510-118026": {
                            "start": 89510,
                            "end": 118026,
                            "links": [
                                {
                                    "query": "input.path1.gene163",
                                    "subject": "X797_010654",
                                    "query_loc": 602680,
                                    "subject_loc": 103768
                                }
                            ],
                            "reverse": true,
                            "genes": [
                                {
                                    "locus_tag": "X797_010654",
                                    "start": 89510,
                                    "end": 118026,
                                    "strand": -1,
                                    "function": "biosynthetic",
                                    "linked": {
                                        "2": "input.path1.gene163"
                                    }
                                }
                            ]
                        },
                        "BGC0001220.1: 56221-78301": {
                            "start": 56221,
                            "end": 78301,
                            "links": [
                                {
                                    "query": "input.path1.gene163",
                                    "subject": "Acu",
                                    "query_loc": 602680,
                                    "subject_loc": 67261
                                }
                            ],
                            "reverse": false,
                            "genes": [
                                {
                                    "locus_tag": "Acu",
                                    "start": 56221,
                                    "end": 78301,
                                    "strand": 1,
                                    "function": "biosynthetic",
                                    "linked": {
                                        "2": "input.path1.gene163"
                                    }
                                }
                            ]
                        },
                        "BGC0000307.1: 505-35485": {
                            "start": 505,
                            "end": 35485,
                            "links": [
                                {
                                    "query": "input.path1.gene163",
                                    "subject": "aba1",
                                    "query_loc": 602680,
                                    "subject_loc": 17995
                                }
                            ],
                            "reverse": false,
                            "genes": [
                                {
                                    "locus_tag": "aba1",
                                    "start": 505,
                                    "end": 35485,
                                    "strand": 1,
                                    "function": "biosynthetic",
                                    "linked": {
                                        "2": "input.path1.gene163"
                                    }
                                }
                            ]
                        }
                    }
                },
                "RegionToRegion_RiQ": {
                    "reference_clusters": {
                        "BGC0001399.1: 3932342-3944133": {
                            "start": 3932342,
                            "end": 3944133,
                            "links": [
                                {
                                    "query": "input.path1.gene163",
                                    "subject": "ANIA_03495",
                                    "query_loc": 602680,
                                    "subject_loc": 3934647
                                }
                            ],
                            "reverse": false,
                            "genes": [
                                {
                                    "locus_tag": "ANIA_03492",
                                    "start": 3941130,
                                    "end": 3941964,
                                    "strand": -1,
                                    "function": "other",
                                    "linked": {}
                                },
                                {
                                    "locus_tag": "ANIA_03493",
                                    "start": 3939804,
                                    "end": 3940513,
                                    "strand": -1,
                                    "function": "other",
                                    "linked": {}
                                },
                                {
                                    "locus_tag": "ANIA_03491",
                                    "start": 3942366,
                                    "end": 3944133,
                                    "strand": -1,
                                    "function": "transport",
                                    "linked": {}
                                },
                                {
                                    "locus_tag": "ANIA_03494",
                                    "start": 3937184,
                                    "end": 3938498,
                                    "strand": -1,
                                    "function": "other",
                                    "linked": {}
                                },
                                {
                                    "locus_tag": "ANIA_03495",
                                    "start": 3932342,
                                    "end": 3936952,
                                    "strand": 1,
                                    "function": "biosynthetic",
                                    "linked": {
                                        "2": "input.path1.gene163"
                                    }
                                }
                            ]
                        },
                        "BGC0000357.1: 1080826-1099362": {
                            "start": 1080826,
                            "end": 1099362,
                            "links": [
                                {
                                    "query": "input.path1.gene163",
                                    "subject": "PCH_Pc16g04690",
                                    "query_loc": 602680,
                                    "subject_loc": 1090094
                                }
                            ],
                            "reverse": false,
                            "genes": [
                                {
                                    "locus_tag": "PCH_Pc16g04690",
                                    "start": 1080826,
                                    "end": 1099362,
                                    "strand": 1,
                                    "function": "biosynthetic",
                                    "linked": {
                                        "2": "input.path1.gene163"
                                    }
                                }
                            ]
                        },
                        "BGC0000901.1: 1761-23020": {
                            "start": 1761,
                            "end": 23020,
                            "links": [
                                {
                                    "query": "input.path1.gene163",
                                    "subject": "ctg1_orf00001",
                                    "query_loc": 602680,
                                    "subject_loc": 17217
                                }
                            ],
                            "reverse": false,
                            "genes": [
                                {
                                    "locus_tag": "ctg1_orf000000",
                                    "start": 1761,
                                    "end": 11373,
                                    "strand": 1,
                                    "function": "biosynthetic",
                                    "linked": {}
                                },
                                {
                                    "locus_tag": "ctg1_orf00001",
                                    "start": 11684,
                                    "end": 22750,
                                    "strand": 1,
                                    "function": "biosynthetic",
                                    "linked": {
                                        "2": "input.path1.gene163"
                                    }
                                },
                                {
                                    "locus_tag": "ctg1_orf0002",
                                    "start": 22833,
                                    "end": 23020,
                                    "strand": -1,
                                    "function": "other",
                                    "linked": {}
                                }
                            ]
                        },
                        "BGC0001679.1: 1429002-1441471": {
                            "start": 1429002,
                            "end": 1441471,
                            "links": [
                                {
                                    "query": "input.path1.gene163",
                                    "subject": "ANIA_10576",
                                    "query_loc": 602680,
                                    "subject_loc": 1433649
                                }
                            ],
                            "reverse": true,
                            "genes": [
                                {
                                    "locus_tag": "ANIA_10576",
                                    "start": 1431061,
                                    "end": 1436237,
                                    "strand": -1,
                                    "function": "biosynthetic",
                                    "linked": {
                                        "2": "input.path1.gene163"
                                    }
                                },
                                {
                                    "locus_tag": "ANIA_10573",
                                    "start": 1429002,
                                    "end": 1430679,
                                    "strand": -1,
                                    "function": "biosynthetic-additional",
                                    "linked": {}
                                },
                                {
                                    "locus_tag": "ANIA_04640",
                                    "start": 1439856,
                                    "end": 1441471,
                                    "strand": -1,
                                    "function": "other",
                                    "linked": {}
                                }
                            ]
                        },
                        "BGC0000900.1: 2044-8911": {
                            "start": 2044,
                            "end": 8911,
                            "links": [
                                {
                                    "query": "input.path1.gene163",
                                    "subject": "ctg1_orf000000",
                                    "query_loc": 602680,
                                    "subject_loc": 4847
                                }
                            ],
                            "reverse": false,
                            "genes": [
                                {
                                    "locus_tag": "ctg1_orf000000",
                                    "start": 2044,
                                    "end": 7651,
                                    "strand": 1,
                                    "function": "biosynthetic",
                                    "linked": {
                                        "2": "input.path1.gene163"
                                    }
                                },
                                {
                                    "locus_tag": "ctg1_orforf00001",
                                    "start": 8478,
                                    "end": 8911,
                                    "strand": -1,
                                    "function": "other",
                                    "linked": {}
                                }
                            ]
                        },
                        "BGC0000313.1: 0-33475": {
                            "start": 0,
                            "end": 33475,
                            "links": [
                                {
                                    "query": "input.path1.gene163",
                                    "subject": "Beas",
                                    "query_loc": 602680,
                                    "subject_loc": 16295
                                }
                            ],
                            "reverse": false,
                            "genes": [
                                {
                                    "locus_tag": "ACI30659.1",
                                    "start": 31636,
                                    "end": 33475,
                                    "strand": 1,
                                    "function": "other",
                                    "linked": {}
                                },
                                {
                                    "locus_tag": "ACI30651.1",
                                    "start": 0,
                                    "end": 2705,
                                    "strand": -1,
                                    "function": "other",
                                    "linked": {}
                                },
                                {
                                    "locus_tag": "glycolate_oxidase_L-lactate_2-monooxygenase",
                                    "start": 7040,
                                    "end": 7751,
                                    "strand": -1,
                                    "function": "other",
                                    "linked": {}
                                },
                                {
                                    "locus_tag": "ACI30656.1",
                                    "start": 23274,
                                    "end": 24112,
                                    "strand": 1,
                                    "function": "other",
                                    "linked": {}
                                },
                                {
                                    "locus_tag": "kivr",
                                    "start": 7881,
                                    "end": 9270,
                                    "strand": -1,
                                    "function": "other",
                                    "linked": {}
                                },
                                {
                                    "locus_tag": "ACI30658.1",
                                    "start": 28614,
                                    "end": 30425,
                                    "strand": 1,
                                    "function": "biosynthetic-additional",
                                    "linked": {}
                                },
                                {
                                    "locus_tag": "ACI30657.1",
                                    "start": 25821,
                                    "end": 27691,
                                    "strand": 1,
                                    "function": "other",
                                    "linked": {}
                                },
                                {
                                    "locus_tag": "ACI30652.1",
                                    "start": 3518,
                                    "end": 5598,
                                    "strand": -1,
                                    "function": "other",
                                    "linked": {}
                                },
                                {
                                    "locus_tag": "ACI30653.1",
                                    "start": 6215,
                                    "end": 6956,
                                    "strand": 1,
                                    "function": "other",
                                    "linked": {}
                                },
                                {
                                    "locus_tag": "Beas",
                                    "start": 11510,
                                    "end": 21080,
                                    "strand": 1,
                                    "function": "biosynthetic",
                                    "linked": {
                                        "2": "input.path1.gene163"
                                    }
                                }
                            ]
                        },
                        "BGC0000342.1: 1020-10416": {
                            "start": 1020,
                            "end": 10416,
                            "links": [
                                {
                                    "query": "input.path1.gene163",
                                    "subject": "esyn1",
                                    "query_loc": 602680,
                                    "subject_loc": 5718
                                }
                            ],
                            "reverse": false,
                            "genes": [
                                {
                                    "locus_tag": "esyn1",
                                    "start": 1020,
                                    "end": 10416,
                                    "strand": 1,
                                    "function": "biosynthetic",
                                    "linked": {
                                        "2": "input.path1.gene163"
                                    }
                                }
                            ]
                        },
                        "BGC0001240.1: 89510-118026": {
                            "start": 89510,
                            "end": 118026,
                            "links": [
                                {
                                    "query": "input.path1.gene163",
                                    "subject": "X797_010654",
                                    "query_loc": 602680,
                                    "subject_loc": 103768
                                }
                            ],
                            "reverse": true,
                            "genes": [
                                {
                                    "locus_tag": "X797_010654",
                                    "start": 89510,
                                    "end": 118026,
                                    "strand": -1,
                                    "function": "biosynthetic",
                                    "linked": {
                                        "2": "input.path1.gene163"
                                    }
                                }
                            ]
                        },
                        "BGC0001220.1: 56221-78301": {
                            "start": 56221,
                            "end": 78301,
                            "links": [
                                {
                                    "query": "input.path1.gene163",
                                    "subject": "Acu",
                                    "query_loc": 602680,
                                    "subject_loc": 67261
                                }
                            ],
                            "reverse": false,
                            "genes": [
                                {
                                    "locus_tag": "Acu",
                                    "start": 56221,
                                    "end": 78301,
                                    "strand": 1,
                                    "function": "biosynthetic",
                                    "linked": {
                                        "2": "input.path1.gene163"
                                    }
                                }
                            ]
                        },
                        "BGC0000307.1: 505-35485": {
                            "start": 505,
                            "end": 35485,
                            "links": [
                                {
                                    "query": "input.path1.gene163",
                                    "subject": "aba1",
                                    "query_loc": 602680,
                                    "subject_loc": 17995
                                }
                            ],
                            "reverse": false,
                            "genes": [
                                {
                                    "locus_tag": "aba1",
                                    "start": 505,
                                    "end": 35485,
                                    "strand": 1,
                                    "function": "biosynthetic",
                                    "linked": {
                                        "2": "input.path1.gene163"
                                    }
                                }
                            ]
                        }
                    }
                }
            }
        }
    },
    "r34c3": {
        "antismash.modules.cluster_compare": {
            "MIBiG": {
                "ProtoToRegion_RiQ": {
                    "reference_clusters": {
                        "BGC0001068.1: 0-35628": {
                            "start": 0,
                            "end": 35628,
                            "links": [
                                {
                                    "query": "input.path1.gene482",
                                    "subject": "ctg1_orf0002",
                                    "query_loc": 1838444,
                                    "subject_loc": 7841
                                }
                            ],
                            "reverse": true,
                            "genes": [
                                {
                                    "locus_tag": "ctg1_orf0002",
                                    "start": 2906,
                                    "end": 12777,
                                    "strand": -1,
                                    "function": "biosynthetic",
                                    "linked": {
                                        "3": "input.path1.gene482"
                                    }
                                },
                                {
                                    "locus_tag": "ctg1_orf00001",
                                    "start": 626,
                                    "end": 2910,
                                    "strand": 1,
                                    "function": "other",
                                    "linked": {}
                                },
                                {
                                    "locus_tag": "ctg1_orf003",
                                    "start": 13960,
                                    "end": 15144,
                                    "strand": 1,
                                    "function": "biosynthetic-additional",
                                    "linked": {}
                                },
                                {
                                    "locus_tag": "ctg1_orforf000000",
                                    "start": 0,
                                    "end": 234,
                                    "strand": 1,
                                    "function": "other",
                                    "linked": {}
                                },
                                {
                                    "locus_tag": "ctg1_orf6",
                                    "start": 34122,
                                    "end": 34326,
                                    "strand": 1,
                                    "function": "other",
                                    "linked": {}
                                },
                                {
                                    "locus_tag": "ctg1_orf7",
                                    "start": 34592,
                                    "end": 35628,
                                    "strand": -1,
                                    "function": "other",
                                    "linked": {}
                                },
                                {
                                    "locus_tag": "ctg1_orf5",
                                    "start": 26860,
                                    "end": 31855,
                                    "strand": 1,
                                    "function": "other",
                                    "linked": {}
                                },
                                {
                                    "locus_tag": "ctg1_orf04",
                                    "start": 19778,
                                    "end": 22936,
                                    "strand": 1,
                                    "function": "other",
                                    "linked": {}
                                }
                            ]
                        },
                        "BGC0001858.1: 703862-722630": {
                            "start": 703862,
                            "end": 722630,
                            "links": [
                                {
                                    "query": "input.path1.gene482",
                                    "subject": "SNOG_05791",
                                    "query_loc": 1838444,
                                    "subject_loc": 707331
                                }
                            ],
                            "reverse": true,
                            "genes": [
                                {
                                    "locus_tag": "SNOG_05795",
                                    "start": 716362,
                                    "end": 719683,
                                    "strand": 1,
                                    "function": "biosynthetic-additional",
                                    "linked": {}
                                },
                                {
                                    "locus_tag": "SNOG_05792",
                                    "start": 712277,
                                    "end": 712747,
                                    "strand": -1,
                                    "function": "other",
                                    "linked": {}
                                },
                                {
                                    "locus_tag": "SNOG_05796",
                                    "start": 720798,
                                    "end": 721482,
                                    "strand": 1,
                                    "function": "other",
                                    "linked": {}
                                },
                                {
                                    "locus_tag": "SNOG_05797",
                                    "start": 721898,
                                    "end": 722630,
                                    "strand": 1,
                                    "function": "other",
                                    "linked": {}
                                },
                                {
                                    "locus_tag": "SNOG_05793",
                                    "start": 713298,
                                    "end": 714938,
                                    "strand": -1,
                                    "function": "biosynthetic-additional",
                                    "linked": {}
                                },
                                {
                                    "locus_tag": "SNOG_05791",
                                    "start": 703862,
                                    "end": 710801,
                                    "strand": -1,
                                    "function": "biosynthetic",
                                    "linked": {
                                        "3": "input.path1.gene482"
                                    }
                                }
                            ]
                        },
                        "BGC0001254.1: 82-7456": {
                            "start": 82,
                            "end": 7456,
                            "links": [
                                {
                                    "query": "input.path1.gene482",
                                    "subject": "ACTTS3",
                                    "query_loc": 1838444,
                                    "subject_loc": 3769
                                }
                            ],
                            "reverse": false,
                            "genes": [
                                {
                                    "locus_tag": "ACTTS3",
                                    "start": 82,
                                    "end": 7456,
                                    "strand": 1,
                                    "function": "biosynthetic",
                                    "linked": {
                                        "3": "input.path1.gene482"
                                    }
                                }
                            ]
                        },
                        "BGC0000046.1: 1267-21753": {
                            "start": 1267,
                            "end": 21753,
                            "links": [
                                {
                                    "query": "input.path1.gene482",
                                    "subject": "DEP5",
                                    "query_loc": 1838444,
                                    "subject_loc": 14826
                                }
                            ],
                            "reverse": false,
                            "genes": [
                                {
                                    "locus_tag": "DEP6",
                                    "start": 19448,
                                    "end": 21753,
                                    "strand": -1,
                                    "function": "other",
                                    "linked": {}
                                },
                                {
                                    "locus_tag": "DEP5",
                                    "start": 11124,
                                    "end": 18528,
                                    "strand": 1,
                                    "function": "biosynthetic",
                                    "linked": {
                                        "3": "input.path1.gene482"
                                    }
                                },
                                {
                                    "locus_tag": "DEP1",
                                    "start": 1267,
                                    "end": 2377,
                                    "strand": -1,
                                    "function": "other",
                                    "linked": {}
                                },
                                {
                                    "locus_tag": "DEP2",
                                    "start": 2840,
                                    "end": 4622,
                                    "strand": 1,
                                    "function": "other",
                                    "linked": {}
                                },
                                {
                                    "locus_tag": "DEP3",
                                    "start": 5197,
                                    "end": 7358,
                                    "strand": -1,
                                    "function": "transport",
                                    "linked": {}
                                },
                                {
                                    "locus_tag": "DEP4",
                                    "start": 7884,
                                    "end": 9848,
                                    "strand": -1,
                                    "function": "other",
                                    "linked": {}
                                }
                            ]
                        },
                        "BGC0001252.1: 0-7958": {
                            "start": 0,
                            "end": 7958,
                            "links": [
                                {
                                    "query": "input.path1.gene482",
                                    "subject": "ACRTS2",
                                    "query_loc": 1838444,
                                    "subject_loc": 3979
                                }
                            ],
                            "reverse": false,
                            "genes": [
                                {
                                    "locus_tag": "ACRTS2",
                                    "start": 0,
                                    "end": 7958,
                                    "strand": 1,
                                    "function": "biosynthetic",
                                    "linked": {
                                        "3": "input.path1.gene482"
                                    }
                                }
                            ]
                        },
                        "BGC0001400.1: 371433-386839": {
                            "start": 371433,
                            "end": 386839,
                            "links": [
                                {
                                    "query": "input.path1.gene482",
                                    "subject": "ATEG_09617",
                                    "query_loc": 1838444,
                                    "subject_loc": 377397
                                }
                            ],
                            "reverse": true,
                            "genes": [
                                {
                                    "locus_tag": "ATEG_09618",
                                    "start": 381689,
                                    "end": 382379,
                                    "strand": 1,
                                    "function": "other",
                                    "linked": {}
                                },
                                {
                                    "locus_tag": "ATEG_09616",
                                    "start": 371433,
                                    "end": 373124,
                                    "strand": 1,
                                    "function": "other",
                                    "linked": {}
                                },
                                {
                                    "locus_tag": "ATEG_09620",
                                    "start": 385229,
                                    "end": 386839,
                                    "strand": 1,
                                    "function": "other",
                                    "linked": {}
                                },
                                {
                                    "locus_tag": "ATEG_09617",
                                    "start": 373635,
                                    "end": 381160,
                                    "strand": -1,
                                    "function": "biosynthetic",
                                    "linked": {
                                        "3": "input.path1.gene482"
                                    }
                                },
                                {
                                    "locus_tag": "ATEG_09619",
                                    "start": 382586,
                                    "end": 383700,
                                    "strand": 1,
                                    "function": "other",
                                    "linked": {}
                                }
                            ]
                        },
                        "BGC0001998.1: 1175677-1189808": {
                            "start": 1175677,
                            "end": 1189808,
                            "links": [
                                {
                                    "query": "input.path1.gene482",
                                    "subject": "AN1784.2",
                                    "query_loc": 1838444,
                                    "subject_loc": 1179606
                                }
                            ],
                            "reverse": true,
                            "genes": [
                                {
                                    "locus_tag": "AN1786.2",
                                    "start": 1185570,
                                    "end": 1187166,
                                    "strand": -1,
                                    "function": "other",
                                    "linked": {}
                                },
                                {
                                    "locus_tag": "AN1787.2",
                                    "start": 1187437,
                                    "end": 1189808,
                                    "strand": 1,
                                    "function": "biosynthetic-additional",
                                    "linked": {}
                                },
                                {
                                    "locus_tag": "AN1785.2",
                                    "start": 1184328,
                                    "end": 1185444,
                                    "strand": 1,
                                    "function": "other",
                                    "linked": {}
                                },
                                {
                                    "locus_tag": "AN1784.2",
                                    "start": 1175677,
                                    "end": 1183536,
                                    "strand": -1,
                                    "function": "biosynthetic",
                                    "linked": {
                                        "3": "input.path1.gene482"
                                    }
                                }
                            ]
                        },
                        "BGC0001124.1: 125832-132922": {
                            "start": 125832,
                            "end": 132922,
                            "links": [
                                {
                                    "query": "input.path1.gene482",
                                    "subject": "ASPNIDRAFT_179585",
                                    "query_loc": 1838444,
                                    "subject_loc": 129377
                                }
                            ],
                            "reverse": true,
                            "genes": [
                                {
                                    "locus_tag": "ASPNIDRAFT_179585",
                                    "start": 125832,
                                    "end": 132922,
                                    "strand": -1,
                                    "function": "biosynthetic",
                                    "linked": {
                                        "3": "input.path1.gene482"
                                    }
                                }
                            ]
                        },
                        "BGC0001268.1: 894-12763": {
                            "start": 894,
                            "end": 12763,
                            "links": [
                                {
                                    "query": "input.path1.gene482",
                                    "subject": "fusA",
                                    "query_loc": 1838444,
                                    "subject_loc": 6828
                                }
                            ],
                            "reverse": false,
                            "genes": [
                                {
                                    "locus_tag": "fusA",
                                    "start": 894,
                                    "end": 12763,
                                    "strand": 1,
                                    "function": "biosynthetic",
                                    "linked": {
                                        "3": "input.path1.gene482"
                                    }
                                }
                            ]
                        },
                        "BGC0000064.1: 0-11857": {
                            "start": 0,
                            "end": 11857,
                            "links": [
                                {
                                    "query": "input.path1.gene482",
                                    "subject": "fusA",
                                    "query_loc": 1838444,
                                    "subject_loc": 5928
                                }
                            ],
                            "reverse": false,
                            "genes": [
                                {
                                    "locus_tag": "fusA",
                                    "start": 0,
                                    "end": 11857,
                                    "strand": 1,
                                    "function": "biosynthetic",
                                    "linked": {
                                        "3": "input.path1.gene482"
                                    }
                                }
                            ]
                        }
                    }
                },
                "RegionToRegion_RiQ": {
                    "reference_clusters": {
                        "BGC0001068.1: 0-35628": {
                            "start": 0,
                            "end": 35628,
                            "links": [
                                {
                                    "query": "input.path1.gene482",
                                    "subject": "ctg1_orf0002",
                                    "query_loc": 1838444,
                                    "subject_loc": 7841
                                }
                            ],
                            "reverse": true,
                            "genes": [
                                {
                                    "locus_tag": "ctg1_orf0002",
                                    "start": 2906,
                                    "end": 12777,
                                    "strand": -1,
                                    "function": "biosynthetic",
                                    "linked": {
                                        "3": "input.path1.gene482"
                                    }
                                },
                                {
                                    "locus_tag": "ctg1_orf00001",
                                    "start": 626,
                                    "end": 2910,
                                    "strand": 1,
                                    "function": "other",
                                    "linked": {}
                                },
                                {
                                    "locus_tag": "ctg1_orf003",
                                    "start": 13960,
                                    "end": 15144,
                                    "strand": 1,
                                    "function": "biosynthetic-additional",
                                    "linked": {}
                                },
                                {
                                    "locus_tag": "ctg1_orforf000000",
                                    "start": 0,
                                    "end": 234,
                                    "strand": 1,
                                    "function": "other",
                                    "linked": {}
                                },
                                {
                                    "locus_tag": "ctg1_orf6",
                                    "start": 34122,
                                    "end": 34326,
                                    "strand": 1,
                                    "function": "other",
                                    "linked": {}
                                },
                                {
                                    "locus_tag": "ctg1_orf7",
                                    "start": 34592,
                                    "end": 35628,
                                    "strand": -1,
                                    "function": "other",
                                    "linked": {}
                                },
                                {
                                    "locus_tag": "ctg1_orf5",
                                    "start": 26860,
                                    "end": 31855,
                                    "strand": 1,
                                    "function": "other",
                                    "linked": {}
                                },
                                {
                                    "locus_tag": "ctg1_orf04",
                                    "start": 19778,
                                    "end": 22936,
                                    "strand": 1,
                                    "function": "other",
                                    "linked": {}
                                }
                            ]
                        },
                        "BGC0001858.1: 703862-722630": {
                            "start": 703862,
                            "end": 722630,
                            "links": [
                                {
                                    "query": "input.path1.gene482",
                                    "subject": "SNOG_05791",
                                    "query_loc": 1838444,
                                    "subject_loc": 707331
                                }
                            ],
                            "reverse": true,
                            "genes": [
                                {
                                    "locus_tag": "SNOG_05795",
                                    "start": 716362,
                                    "end": 719683,
                                    "strand": 1,
                                    "function": "biosynthetic-additional",
                                    "linked": {}
                                },
                                {
                                    "locus_tag": "SNOG_05792",
                                    "start": 712277,
                                    "end": 712747,
                                    "strand": -1,
                                    "function": "other",
                                    "linked": {}
                                },
                                {
                                    "locus_tag": "SNOG_05796",
                                    "start": 720798,
                                    "end": 721482,
                                    "strand": 1,
                                    "function": "other",
                                    "linked": {}
                                },
                                {
                                    "locus_tag": "SNOG_05797",
                                    "start": 721898,
                                    "end": 722630,
                                    "strand": 1,
                                    "function": "other",
                                    "linked": {}
                                },
                                {
                                    "locus_tag": "SNOG_05793",
                                    "start": 713298,
                                    "end": 714938,
                                    "strand": -1,
                                    "function": "biosynthetic-additional",
                                    "linked": {}
                                },
                                {
                                    "locus_tag": "SNOG_05791",
                                    "start": 703862,
                                    "end": 710801,
                                    "strand": -1,
                                    "function": "biosynthetic",
                                    "linked": {
                                        "3": "input.path1.gene482"
                                    }
                                }
                            ]
                        },
                        "BGC0001254.1: 82-7456": {
                            "start": 82,
                            "end": 7456,
                            "links": [
                                {
                                    "query": "input.path1.gene482",
                                    "subject": "ACTTS3",
                                    "query_loc": 1838444,
                                    "subject_loc": 3769
                                }
                            ],
                            "reverse": false,
                            "genes": [
                                {
                                    "locus_tag": "ACTTS3",
                                    "start": 82,
                                    "end": 7456,
                                    "strand": 1,
                                    "function": "biosynthetic",
                                    "linked": {
                                        "3": "input.path1.gene482"
                                    }
                                }
                            ]
                        },
                        "BGC0000046.1: 1267-21753": {
                            "start": 1267,
                            "end": 21753,
                            "links": [
                                {
                                    "query": "input.path1.gene482",
                                    "subject": "DEP5",
                                    "query_loc": 1838444,
                                    "subject_loc": 14826
                                }
                            ],
                            "reverse": false,
                            "genes": [
                                {
                                    "locus_tag": "DEP6",
                                    "start": 19448,
                                    "end": 21753,
                                    "strand": -1,
                                    "function": "other",
                                    "linked": {}
                                },
                                {
                                    "locus_tag": "DEP5",
                                    "start": 11124,
                                    "end": 18528,
                                    "strand": 1,
                                    "function": "biosynthetic",
                                    "linked": {
                                        "3": "input.path1.gene482"
                                    }
                                },
                                {
                                    "locus_tag": "DEP1",
                                    "start": 1267,
                                    "end": 2377,
                                    "strand": -1,
                                    "function": "other",
                                    "linked": {}
                                },
                                {
                                    "locus_tag": "DEP2",
                                    "start": 2840,
                                    "end": 4622,
                                    "strand": 1,
                                    "function": "other",
                                    "linked": {}
                                },
                                {
                                    "locus_tag": "DEP3",
                                    "start": 5197,
                                    "end": 7358,
                                    "strand": -1,
                                    "function": "transport",
                                    "linked": {}
                                },
                                {
                                    "locus_tag": "DEP4",
                                    "start": 7884,
                                    "end": 9848,
                                    "strand": -1,
                                    "function": "other",
                                    "linked": {}
                                }
                            ]
                        },
                        "BGC0001252.1: 0-7958": {
                            "start": 0,
                            "end": 7958,
                            "links": [
                                {
                                    "query": "input.path1.gene482",
                                    "subject": "ACRTS2",
                                    "query_loc": 1838444,
                                    "subject_loc": 3979
                                }
                            ],
                            "reverse": false,
                            "genes": [
                                {
                                    "locus_tag": "ACRTS2",
                                    "start": 0,
                                    "end": 7958,
                                    "strand": 1,
                                    "function": "biosynthetic",
                                    "linked": {
                                        "3": "input.path1.gene482"
                                    }
                                }
                            ]
                        },
                        "BGC0001400.1: 371433-386839": {
                            "start": 371433,
                            "end": 386839,
                            "links": [
                                {
                                    "query": "input.path1.gene482",
                                    "subject": "ATEG_09617",
                                    "query_loc": 1838444,
                                    "subject_loc": 377397
                                }
                            ],
                            "reverse": true,
                            "genes": [
                                {
                                    "locus_tag": "ATEG_09618",
                                    "start": 381689,
                                    "end": 382379,
                                    "strand": 1,
                                    "function": "other",
                                    "linked": {}
                                },
                                {
                                    "locus_tag": "ATEG_09616",
                                    "start": 371433,
                                    "end": 373124,
                                    "strand": 1,
                                    "function": "other",
                                    "linked": {}
                                },
                                {
                                    "locus_tag": "ATEG_09620",
                                    "start": 385229,
                                    "end": 386839,
                                    "strand": 1,
                                    "function": "other",
                                    "linked": {}
                                },
                                {
                                    "locus_tag": "ATEG_09617",
                                    "start": 373635,
                                    "end": 381160,
                                    "strand": -1,
                                    "function": "biosynthetic",
                                    "linked": {
                                        "3": "input.path1.gene482"
                                    }
                                },
                                {
                                    "locus_tag": "ATEG_09619",
                                    "start": 382586,
                                    "end": 383700,
                                    "strand": 1,
                                    "function": "other",
                                    "linked": {}
                                }
                            ]
                        },
                        "BGC0001998.1: 1175677-1189808": {
                            "start": 1175677,
                            "end": 1189808,
                            "links": [
                                {
                                    "query": "input.path1.gene482",
                                    "subject": "AN1784.2",
                                    "query_loc": 1838444,
                                    "subject_loc": 1179606
                                }
                            ],
                            "reverse": true,
                            "genes": [
                                {
                                    "locus_tag": "AN1786.2",
                                    "start": 1185570,
                                    "end": 1187166,
                                    "strand": -1,
                                    "function": "other",
                                    "linked": {}
                                },
                                {
                                    "locus_tag": "AN1787.2",
                                    "start": 1187437,
                                    "end": 1189808,
                                    "strand": 1,
                                    "function": "biosynthetic-additional",
                                    "linked": {}
                                },
                                {
                                    "locus_tag": "AN1785.2",
                                    "start": 1184328,
                                    "end": 1185444,
                                    "strand": 1,
                                    "function": "other",
                                    "linked": {}
                                },
                                {
                                    "locus_tag": "AN1784.2",
                                    "start": 1175677,
                                    "end": 1183536,
                                    "strand": -1,
                                    "function": "biosynthetic",
                                    "linked": {
                                        "3": "input.path1.gene482"
                                    }
                                }
                            ]
                        },
                        "BGC0001124.1: 125832-132922": {
                            "start": 125832,
                            "end": 132922,
                            "links": [
                                {
                                    "query": "input.path1.gene482",
                                    "subject": "ASPNIDRAFT_179585",
                                    "query_loc": 1838444,
                                    "subject_loc": 129377
                                }
                            ],
                            "reverse": true,
                            "genes": [
                                {
                                    "locus_tag": "ASPNIDRAFT_179585",
                                    "start": 125832,
                                    "end": 132922,
                                    "strand": -1,
                                    "function": "biosynthetic",
                                    "linked": {
                                        "3": "input.path1.gene482"
                                    }
                                }
                            ]
                        },
                        "BGC0001268.1: 894-12763": {
                            "start": 894,
                            "end": 12763,
                            "links": [
                                {
                                    "query": "input.path1.gene482",
                                    "subject": "fusA",
                                    "query_loc": 1838444,
                                    "subject_loc": 6828
                                }
                            ],
                            "reverse": false,
                            "genes": [
                                {
                                    "locus_tag": "fusA",
                                    "start": 894,
                                    "end": 12763,
                                    "strand": 1,
                                    "function": "biosynthetic",
                                    "linked": {
                                        "3": "input.path1.gene482"
                                    }
                                }
                            ]
                        },
                        "BGC0000064.1: 0-11857": {
                            "start": 0,
                            "end": 11857,
                            "links": [
                                {
                                    "query": "input.path1.gene482",
                                    "subject": "fusA",
                                    "query_loc": 1838444,
                                    "subject_loc": 5928
                                }
                            ],
                            "reverse": false,
                            "genes": [
                                {
                                    "locus_tag": "fusA",
                                    "start": 0,
                                    "end": 11857,
                                    "strand": 1,
                                    "function": "biosynthetic",
                                    "linked": {
                                        "3": "input.path1.gene482"
                                    }
                                }
                            ]
                        }
                    }
                }
            }
        }
    },
    "r36c1": {
        "antismash.modules.cluster_compare": {
            "MIBiG": {
                "ProtoToRegion_RiQ": {
                    "reference_clusters": {
                        "BGC0000465.1: 2235578-2245621": {
                            "start": 2235578,
                            "end": 2245621,
                            "links": [
                                {
                                    "query": "input.path1.gene399",
                                    "subject": "XNC1_2299",
                                    "query_loc": 1394247,
                                    "subject_loc": 2238579
                                },
                                {
                                    "query": "input.path1.gene398",
                                    "subject": "XNC1_2300",
                                    "query_loc": 1385742,
                                    "subject_loc": 2243599
                                }
                            ],
                            "reverse": true,
                            "genes": [
                                {
                                    "locus_tag": "XNC1_2300",
                                    "start": 2241577,
                                    "end": 2245621,
                                    "strand": -1,
                                    "function": "biosynthetic",
                                    "linked": {
                                        "1": "input.path1.gene398"
                                    }
                                },
                                {
                                    "locus_tag": "XNC1_2299",
                                    "start": 2235578,
                                    "end": 2241581,
                                    "strand": -1,
                                    "function": "biosynthetic",
                                    "linked": {
                                        "1": "input.path1.gene399"
                                    }
                                }
                            ]
                        },
                        "BGC0002071.1: 289714-316980": {
                            "start": 289714,
                            "end": 316980,
                            "links": [
                                {
                                    "query": "input.path1.gene398",
                                    "subject": "CWE01_RS05095",
                                    "query_loc": 1385742,
                                    "subject_loc": 294461
                                },
                                {
                                    "query": "input.path1.gene399",
                                    "subject": "CWE01_RS05100",
                                    "query_loc": 1394247,
                                    "subject_loc": 308092
                                }
                            ],
                            "reverse": false,
                            "genes": [
                                {
                                    "locus_tag": "CWE01_RS05100",
                                    "start": 299205,
                                    "end": 316980,
                                    "strand": 1,
                                    "function": "biosynthetic",
                                    "linked": {
                                        "1": "input.path1.gene399"
                                    }
                                },
                                {
                                    "locus_tag": "CWE01_RS05095",
                                    "start": 289714,
                                    "end": 299209,
                                    "strand": 1,
                                    "function": "biosynthetic",
                                    "linked": {
                                        "1": "input.path1.gene398"
                                    }
                                }
                            ]
                        },
                        "BGC0001679.1: 1429002-1441471": {
                            "start": 1429002,
                            "end": 1441471,
                            "links": [
                                {
                                    "query": "input.path1.gene398",
                                    "subject": "ANIA_10576",
                                    "query_loc": 1385742,
                                    "subject_loc": 1433649
                                }
                            ],
                            "reverse": true,
                            "genes": [
                                {
                                    "locus_tag": "ANIA_10576",
                                    "start": 1431061,
                                    "end": 1436237,
                                    "strand": -1,
                                    "function": "biosynthetic",
                                    "linked": {
                                        "1": "input.path1.gene398"
                                    }
                                },
                                {
                                    "locus_tag": "ANIA_10573",
                                    "start": 1429002,
                                    "end": 1430679,
                                    "strand": -1,
                                    "function": "biosynthetic-additional",
                                    "linked": {}
                                },
                                {
                                    "locus_tag": "ANIA_04640",
                                    "start": 1439856,
                                    "end": 1441471,
                                    "strand": -1,
                                    "function": "other",
                                    "linked": {}
                                }
                            ]
                        },
                        "BGC0000901.1: 1761-23020": {
                            "start": 1761,
                            "end": 23020,
                            "links": [
                                {
                                    "query": "input.path1.gene398",
                                    "subject": "ctg1_orf000000",
                                    "query_loc": 1385742,
                                    "subject_loc": 6567
                                },
                                {
                                    "query": "input.path1.gene397",
                                    "subject": "ctg1_orf00001",
                                    "query_loc": 1380039,
                                    "subject_loc": 17217
                                }
                            ],
                            "reverse": false,
                            "genes": [
                                {
                                    "locus_tag": "ctg1_orf000000",
                                    "start": 1761,
                                    "end": 11373,
                                    "strand": 1,
                                    "function": "biosynthetic",
                                    "linked": {
                                        "1": "input.path1.gene398"
                                    }
                                },
                                {
                                    "locus_tag": "ctg1_orf00001",
                                    "start": 11684,
                                    "end": 22750,
                                    "strand": 1,
                                    "function": "biosynthetic",
                                    "linked": {
                                        "1": "input.path1.gene397"
                                    }
                                },
                                {
                                    "locus_tag": "ctg1_orf0002",
                                    "start": 22833,
                                    "end": 23020,
                                    "strand": -1,
                                    "function": "other",
                                    "linked": {}
                                }
                            ]
                        },
                        "BGC0000457.1: 511805-523079": {
                            "start": 511805,
                            "end": 523079,
                            "links": [
                                {
                                    "query": "input.path1.gene397",
                                    "subject": "RHE_PF00457",
                                    "query_loc": 1380039,
                                    "subject_loc": 515848
                                }
                            ],
                            "reverse": true,
                            "genes": [
                                {
                                    "locus_tag": "RHE_PF00456",
                                    "start": 512497,
                                    "end": 513856,
                                    "strand": -1,
                                    "function": "biosynthetic-additional",
                                    "linked": {}
                                },
                                {
                                    "locus_tag": "RHE_PF00462",
                                    "start": 521766,
                                    "end": 522423,
                                    "strand": -1,
                                    "function": "regulatory",
                                    "linked": {}
                                },
                                {
                                    "locus_tag": "RHE_PF00463",
                                    "start": 522587,
                                    "end": 523079,
                                    "strand": 1,
                                    "function": "other",
                                    "linked": {}
                                },
                                {
                                    "locus_tag": "RHE_PF00460",
                                    "start": 519259,
                                    "end": 520678,
                                    "strand": 1,
                                    "function": "transport",
                                    "linked": {}
                                },
                                {
                                    "locus_tag": "RHE_PF00457",
                                    "start": 513852,
                                    "end": 517845,
                                    "strand": -1,
                                    "function": "biosynthetic",
                                    "linked": {
                                        "1": "input.path1.gene397"
                                    }
                                },
                                {
                                    "locus_tag": "RHE_PF00461",
                                    "start": 520688,
                                    "end": 521876,
                                    "strand": 1,
                                    "function": "biosynthetic-additional",
                                    "linked": {}
                                },
                                {
                                    "locus_tag": "RHE_PF00458",
                                    "start": 517863,
                                    "end": 518082,
                                    "strand": -1,
                                    "function": "biosynthetic-additional",
                                    "linked": {}
                                },
                                {
                                    "locus_tag": "RHE_PF00455",
                                    "start": 511805,
                                    "end": 512525,
                                    "strand": 1,
                                    "function": "biosynthetic-additional",
                                    "linked": {}
                                },
                                {
                                    "locus_tag": "RHE_PF00459",
                                    "start": 518276,
                                    "end": 519263,
                                    "strand": 1,
                                    "function": "biosynthetic-additional",
                                    "linked": {}
                                }
                            ]
                        },
                        "BGC0001434.1: 0-14218": {
                            "start": 0,
                            "end": 14218,
                            "links": [
                                {
                                    "query": "input.path1.gene398",
                                    "subject": "ANG60380.1",
                                    "query_loc": 1385742,
                                    "subject_loc": 5858
                                },
                                {
                                    "query": "input.path1.gene397",
                                    "subject": "ANG60379.1",
                                    "query_loc": 1380039,
                                    "subject_loc": 1755
                                }
                            ],
                            "reverse": false,
                            "genes": [
                                {
                                    "locus_tag": "ANG60380.1",
                                    "start": 3506,
                                    "end": 8210,
                                    "strand": 1,
                                    "function": "biosynthetic",
                                    "linked": {
                                        "1": "input.path1.gene398"
                                    }
                                },
                                {
                                    "locus_tag": "ANG60379.1",
                                    "start": 0,
                                    "end": 3510,
                                    "strand": 1,
                                    "function": "biosynthetic",
                                    "linked": {
                                        "1": "input.path1.gene397"
                                    }
                                },
                                {
                                    "locus_tag": "ANG60381.1",
                                    "start": 8206,
                                    "end": 14218,
                                    "strand": 1,
                                    "function": "biosynthetic",
                                    "linked": {}
                                }
                            ]
                        },
                        "BGC0001698.1: 0-14218": {
                            "start": 0,
                            "end": 14218,
                            "links": [
                                {
                                    "query": "input.path1.gene398",
                                    "subject": "ANG60380.1",
                                    "query_loc": 1385742,
                                    "subject_loc": 5858
                                },
                                {
                                    "query": "input.path1.gene397",
                                    "subject": "ANG60379.1",
                                    "query_loc": 1380039,
                                    "subject_loc": 1755
                                }
                            ],
                            "reverse": false,
                            "genes": [
                                {
                                    "locus_tag": "ANG60380.1",
                                    "start": 3506,
                                    "end": 8210,
                                    "strand": 1,
                                    "function": "biosynthetic",
                                    "linked": {
                                        "1": "input.path1.gene398"
                                    }
                                },
                                {
                                    "locus_tag": "ANG60379.1",
                                    "start": 0,
                                    "end": 3510,
                                    "strand": 1,
                                    "function": "biosynthetic",
                                    "linked": {
                                        "1": "input.path1.gene397"
                                    }
                                },
                                {
                                    "locus_tag": "ANG60381.1",
                                    "start": 8206,
                                    "end": 14218,
                                    "strand": 1,
                                    "function": "biosynthetic",
                                    "linked": {}
                                }
                            ]
                        },
                        "BGC0001399.1: 3932342-3944133": {
                            "start": 3932342,
                            "end": 3944133,
                            "links": [
                                {
                                    "query": "input.path1.gene399",
                                    "subject": "ANIA_03495",
                                    "query_loc": 1394247,
                                    "subject_loc": 3934647
                                }
                            ],
                            "reverse": false,
                            "genes": [
                                {
                                    "locus_tag": "ANIA_03492",
                                    "start": 3941130,
                                    "end": 3941964,
                                    "strand": -1,
                                    "function": "other",
                                    "linked": {}
                                },
                                {
                                    "locus_tag": "ANIA_03493",
                                    "start": 3939804,
                                    "end": 3940513,
                                    "strand": -1,
                                    "function": "other",
                                    "linked": {}
                                },
                                {
                                    "locus_tag": "ANIA_03491",
                                    "start": 3942366,
                                    "end": 3944133,
                                    "strand": -1,
                                    "function": "transport",
                                    "linked": {}
                                },
                                {
                                    "locus_tag": "ANIA_03494",
                                    "start": 3937184,
                                    "end": 3938498,
                                    "strand": -1,
                                    "function": "other",
                                    "linked": {}
                                },
                                {
                                    "locus_tag": "ANIA_03495",
                                    "start": 3932342,
                                    "end": 3936952,
                                    "strand": 1,
                                    "function": "biosynthetic",
                                    "linked": {
                                        "1": "input.path1.gene399"
                                    }
                                }
                            ]
                        },
                        "BGC0001166.1: 0-15624": {
                            "start": 0,
                            "end": 15624,
                            "links": [
                                {
                                    "query": "input.path1.gene398",
                                    "subject": "HTS1",
                                    "query_loc": 1385742,
                                    "subject_loc": 7812
                                }
                            ],
                            "reverse": false,
                            "genes": [
                                {
                                    "locus_tag": "HTS1",
                                    "start": 0,
                                    "end": 15624,
                                    "strand": 1,
                                    "function": "biosynthetic",
                                    "linked": {
                                        "1": "input.path1.gene398"
                                    }
                                }
                            ]
                        },
                        "BGC0000313.1: 0-33475": {
                            "start": 0,
                            "end": 33475,
                            "links": [
                                {
                                    "query": "input.path1.gene398",
                                    "subject": "Beas",
                                    "query_loc": 1385742,
                                    "subject_loc": 16295
                                }
                            ],
                            "reverse": false,
                            "genes": [
                                {
                                    "locus_tag": "ACI30659.1",
                                    "start": 31636,
                                    "end": 33475,
                                    "strand": 1,
                                    "function": "other",
                                    "linked": {}
                                },
                                {
                                    "locus_tag": "ACI30651.1",
                                    "start": 0,
                                    "end": 2705,
                                    "strand": -1,
                                    "function": "other",
                                    "linked": {}
                                },
                                {
                                    "locus_tag": "glycolate_oxidase_L-lactate_2-monooxygenase",
                                    "start": 7040,
                                    "end": 7751,
                                    "strand": -1,
                                    "function": "other",
                                    "linked": {}
                                },
                                {
                                    "locus_tag": "ACI30656.1",
                                    "start": 23274,
                                    "end": 24112,
                                    "strand": 1,
                                    "function": "other",
                                    "linked": {}
                                },
                                {
                                    "locus_tag": "kivr",
                                    "start": 7881,
                                    "end": 9270,
                                    "strand": -1,
                                    "function": "other",
                                    "linked": {}
                                },
                                {
                                    "locus_tag": "ACI30658.1",
                                    "start": 28614,
                                    "end": 30425,
                                    "strand": 1,
                                    "function": "biosynthetic-additional",
                                    "linked": {}
                                },
                                {
                                    "locus_tag": "ACI30657.1",
                                    "start": 25821,
                                    "end": 27691,
                                    "strand": 1,
                                    "function": "other",
                                    "linked": {}
                                },
                                {
                                    "locus_tag": "ACI30652.1",
                                    "start": 3518,
                                    "end": 5598,
                                    "strand": -1,
                                    "function": "other",
                                    "linked": {}
                                },
                                {
                                    "locus_tag": "ACI30653.1",
                                    "start": 6215,
                                    "end": 6956,
                                    "strand": 1,
                                    "function": "other",
                                    "linked": {}
                                },
                                {
                                    "locus_tag": "Beas",
                                    "start": 11510,
                                    "end": 21080,
                                    "strand": 1,
                                    "function": "biosynthetic",
                                    "linked": {
                                        "1": "input.path1.gene398"
                                    }
                                }
                            ]
                        }
                    }
                },
                "RegionToRegion_RiQ": {
                    "reference_clusters": {
                        "BGC0000465.1: 2235578-2245621": {
                            "start": 2235578,
                            "end": 2245621,
                            "links": [
                                {
                                    "query": "input.path1.gene399",
                                    "subject": "XNC1_2299",
                                    "query_loc": 1394247,
                                    "subject_loc": 2238579
                                },
                                {
                                    "query": "input.path1.gene398",
                                    "subject": "XNC1_2300",
                                    "query_loc": 1385742,
                                    "subject_loc": 2243599
                                }
                            ],
                            "reverse": true,
                            "genes": [
                                {
                                    "locus_tag": "XNC1_2300",
                                    "start": 2241577,
                                    "end": 2245621,
                                    "strand": -1,
                                    "function": "biosynthetic",
                                    "linked": {
                                        "1": "input.path1.gene398"
                                    }
                                },
                                {
                                    "locus_tag": "XNC1_2299",
                                    "start": 2235578,
                                    "end": 2241581,
                                    "strand": -1,
                                    "function": "biosynthetic",
                                    "linked": {
                                        "1": "input.path1.gene399"
                                    }
                                }
                            ]
                        },
                        "BGC0002071.1: 289714-316980": {
                            "start": 289714,
                            "end": 316980,
                            "links": [
                                {
                                    "query": "input.path1.gene398",
                                    "subject": "CWE01_RS05095",
                                    "query_loc": 1385742,
                                    "subject_loc": 294461
                                },
                                {
                                    "query": "input.path1.gene399",
                                    "subject": "CWE01_RS05100",
                                    "query_loc": 1394247,
                                    "subject_loc": 308092
                                }
                            ],
                            "reverse": false,
                            "genes": [
                                {
                                    "locus_tag": "CWE01_RS05100",
                                    "start": 299205,
                                    "end": 316980,
                                    "strand": 1,
                                    "function": "biosynthetic",
                                    "linked": {
                                        "1": "input.path1.gene399"
                                    }
                                },
                                {
                                    "locus_tag": "CWE01_RS05095",
                                    "start": 289714,
                                    "end": 299209,
                                    "strand": 1,
                                    "function": "biosynthetic",
                                    "linked": {
                                        "1": "input.path1.gene398"
                                    }
                                }
                            ]
                        },
                        "BGC0001679.1: 1429002-1441471": {
                            "start": 1429002,
                            "end": 1441471,
                            "links": [
                                {
                                    "query": "input.path1.gene398",
                                    "subject": "ANIA_10576",
                                    "query_loc": 1385742,
                                    "subject_loc": 1433649
                                }
                            ],
                            "reverse": true,
                            "genes": [
                                {
                                    "locus_tag": "ANIA_10576",
                                    "start": 1431061,
                                    "end": 1436237,
                                    "strand": -1,
                                    "function": "biosynthetic",
                                    "linked": {
                                        "1": "input.path1.gene398"
                                    }
                                },
                                {
                                    "locus_tag": "ANIA_10573",
                                    "start": 1429002,
                                    "end": 1430679,
                                    "strand": -1,
                                    "function": "biosynthetic-additional",
                                    "linked": {}
                                },
                                {
                                    "locus_tag": "ANIA_04640",
                                    "start": 1439856,
                                    "end": 1441471,
                                    "strand": -1,
                                    "function": "other",
                                    "linked": {}
                                }
                            ]
                        },
                        "BGC0000457.1: 511805-523079": {
                            "start": 511805,
                            "end": 523079,
                            "links": [
                                {
                                    "query": "input.path1.gene397",
                                    "subject": "RHE_PF00457",
                                    "query_loc": 1380039,
                                    "subject_loc": 515848
                                }
                            ],
                            "reverse": true,
                            "genes": [
                                {
                                    "locus_tag": "RHE_PF00456",
                                    "start": 512497,
                                    "end": 513856,
                                    "strand": -1,
                                    "function": "biosynthetic-additional",
                                    "linked": {}
                                },
                                {
                                    "locus_tag": "RHE_PF00462",
                                    "start": 521766,
                                    "end": 522423,
                                    "strand": -1,
                                    "function": "regulatory",
                                    "linked": {}
                                },
                                {
                                    "locus_tag": "RHE_PF00463",
                                    "start": 522587,
                                    "end": 523079,
                                    "strand": 1,
                                    "function": "other",
                                    "linked": {}
                                },
                                {
                                    "locus_tag": "RHE_PF00460",
                                    "start": 519259,
                                    "end": 520678,
                                    "strand": 1,
                                    "function": "transport",
                                    "linked": {}
                                },
                                {
                                    "locus_tag": "RHE_PF00457",
                                    "start": 513852,
                                    "end": 517845,
                                    "strand": -1,
                                    "function": "biosynthetic",
                                    "linked": {
                                        "1": "input.path1.gene397"
                                    }
                                },
                                {
                                    "locus_tag": "RHE_PF00461",
                                    "start": 520688,
                                    "end": 521876,
                                    "strand": 1,
                                    "function": "biosynthetic-additional",
                                    "linked": {}
                                },
                                {
                                    "locus_tag": "RHE_PF00458",
                                    "start": 517863,
                                    "end": 518082,
                                    "strand": -1,
                                    "function": "biosynthetic-additional",
                                    "linked": {}
                                },
                                {
                                    "locus_tag": "RHE_PF00455",
                                    "start": 511805,
                                    "end": 512525,
                                    "strand": 1,
                                    "function": "biosynthetic-additional",
                                    "linked": {}
                                },
                                {
                                    "locus_tag": "RHE_PF00459",
                                    "start": 518276,
                                    "end": 519263,
                                    "strand": 1,
                                    "function": "biosynthetic-additional",
                                    "linked": {}
                                }
                            ]
                        },
                        "BGC0000460.1: 890622-914333": {
                            "start": 890622,
                            "end": 914333,
                            "links": [
                                {
                                    "query": "input.path1.gene394",
                                    "subject": "VV2_0840",
                                    "query_loc": 1370123,
                                    "subject_loc": 908287
                                }
                            ],
                            "reverse": true,
                            "genes": [
                                {
                                    "locus_tag": "VV2_0828",
                                    "start": 890622,
                                    "end": 890961,
                                    "strand": 1,
                                    "function": "other",
                                    "linked": {}
                                },
                                {
                                    "locus_tag": "VV2_0830",
                                    "start": 891711,
                                    "end": 894780,
                                    "strand": -1,
                                    "function": "biosynthetic",
                                    "linked": {}
                                },
                                {
                                    "locus_tag": "VV2_0839",
                                    "start": 906915,
                                    "end": 907245,
                                    "strand": -1,
                                    "function": "other",
                                    "linked": {}
                                },
                                {
                                    "locus_tag": "VV2_0829",
                                    "start": 891011,
                                    "end": 891707,
                                    "strand": -1,
                                    "function": "biosynthetic-additional",
                                    "linked": {}
                                },
                                {
                                    "locus_tag": "VV2_0843",
                                    "start": 910618,
                                    "end": 912676,
                                    "strand": -1,
                                    "function": "transport",
                                    "linked": {}
                                },
                                {
                                    "locus_tag": "VV2_0844",
                                    "start": 913016,
                                    "end": 914333,
                                    "strand": -1,
                                    "function": "biosynthetic",
                                    "linked": {}
                                },
                                {
                                    "locus_tag": "VV2_0834",
                                    "start": 900939,
                                    "end": 901728,
                                    "strand": -1,
                                    "function": "biosynthetic-additional",
                                    "linked": {}
                                },
                                {
                                    "locus_tag": "VV2_0838",
                                    "start": 905925,
                                    "end": 906813,
                                    "strand": -1,
                                    "function": "biosynthetic-additional",
                                    "linked": {}
                                },
                                {
                                    "locus_tag": "VV2_0840",
                                    "start": 907473,
                                    "end": 909102,
                                    "strand": -1,
                                    "function": "biosynthetic",
                                    "linked": {
                                        "1": "input.path1.gene394"
                                    }
                                },
                                {
                                    "locus_tag": "VV2_0831",
                                    "start": 894849,
                                    "end": 899412,
                                    "strand": -1,
                                    "function": "biosynthetic",
                                    "linked": {}
                                },
                                {
                                    "locus_tag": "VV2_0836",
                                    "start": 903290,
                                    "end": 904928,
                                    "strand": 1,
                                    "function": "biosynthetic",
                                    "linked": {}
                                },
                                {
                                    "locus_tag": "VV2_0841",
                                    "start": 909327,
                                    "end": 909570,
                                    "strand": 1,
                                    "function": "biosynthetic-additional",
                                    "linked": {}
                                },
                                {
                                    "locus_tag": "VV2_0837",
                                    "start": 905046,
                                    "end": 905862,
                                    "strand": -1,
                                    "function": "other",
                                    "linked": {}
                                },
                                {
                                    "locus_tag": "VV2_0835",
                                    "start": 902099,
                                    "end": 903281,
                                    "strand": 1,
                                    "function": "biosynthetic-additional",
                                    "linked": {}
                                },
                                {
                                    "locus_tag": "VV2_0842",
                                    "start": 909625,
                                    "end": 910534,
                                    "strand": 1,
                                    "function": "transport",
                                    "linked": {}
                                },
                                {
                                    "locus_tag": "VV2_0833",
                                    "start": 899637,
                                    "end": 900708,
                                    "strand": 1,
                                    "function": "other",
                                    "linked": {}
                                }
                            ]
                        },
                        "BGC0000901.1: 1761-23020": {
                            "start": 1761,
                            "end": 23020,
                            "links": [
                                {
                                    "query": "input.path1.gene398",
                                    "subject": "ctg1_orf000000",
                                    "query_loc": 1385742,
                                    "subject_loc": 6567
                                },
                                {
                                    "query": "input.path1.gene397",
                                    "subject": "ctg1_orf00001",
                                    "query_loc": 1380039,
                                    "subject_loc": 17217
                                }
                            ],
                            "reverse": false,
                            "genes": [
                                {
                                    "locus_tag": "ctg1_orf000000",
                                    "start": 1761,
                                    "end": 11373,
                                    "strand": 1,
                                    "function": "biosynthetic",
                                    "linked": {
                                        "1": "input.path1.gene398"
                                    }
                                },
                                {
                                    "locus_tag": "ctg1_orf00001",
                                    "start": 11684,
                                    "end": 22750,
                                    "strand": 1,
                                    "function": "biosynthetic",
                                    "linked": {
                                        "1": "input.path1.gene397"
                                    }
                                },
                                {
                                    "locus_tag": "ctg1_orf0002",
                                    "start": 22833,
                                    "end": 23020,
                                    "strand": -1,
                                    "function": "other",
                                    "linked": {}
                                }
                            ]
                        },
                        "BGC0001434.1: 0-14218": {
                            "start": 0,
                            "end": 14218,
                            "links": [
                                {
                                    "query": "input.path1.gene398",
                                    "subject": "ANG60380.1",
                                    "query_loc": 1385742,
                                    "subject_loc": 5858
                                },
                                {
                                    "query": "input.path1.gene397",
                                    "subject": "ANG60379.1",
                                    "query_loc": 1380039,
                                    "subject_loc": 1755
                                }
                            ],
                            "reverse": false,
                            "genes": [
                                {
                                    "locus_tag": "ANG60380.1",
                                    "start": 3506,
                                    "end": 8210,
                                    "strand": 1,
                                    "function": "biosynthetic",
                                    "linked": {
                                        "1": "input.path1.gene398"
                                    }
                                },
                                {
                                    "locus_tag": "ANG60379.1",
                                    "start": 0,
                                    "end": 3510,
                                    "strand": 1,
                                    "function": "biosynthetic",
                                    "linked": {
                                        "1": "input.path1.gene397"
                                    }
                                },
                                {
                                    "locus_tag": "ANG60381.1",
                                    "start": 8206,
                                    "end": 14218,
                                    "strand": 1,
                                    "function": "biosynthetic",
                                    "linked": {}
                                }
                            ]
                        },
                        "BGC0001698.1: 0-14218": {
                            "start": 0,
                            "end": 14218,
                            "links": [
                                {
                                    "query": "input.path1.gene398",
                                    "subject": "ANG60380.1",
                                    "query_loc": 1385742,
                                    "subject_loc": 5858
                                },
                                {
                                    "query": "input.path1.gene397",
                                    "subject": "ANG60379.1",
                                    "query_loc": 1380039,
                                    "subject_loc": 1755
                                }
                            ],
                            "reverse": false,
                            "genes": [
                                {
                                    "locus_tag": "ANG60380.1",
                                    "start": 3506,
                                    "end": 8210,
                                    "strand": 1,
                                    "function": "biosynthetic",
                                    "linked": {
                                        "1": "input.path1.gene398"
                                    }
                                },
                                {
                                    "locus_tag": "ANG60379.1",
                                    "start": 0,
                                    "end": 3510,
                                    "strand": 1,
                                    "function": "biosynthetic",
                                    "linked": {
                                        "1": "input.path1.gene397"
                                    }
                                },
                                {
                                    "locus_tag": "ANG60381.1",
                                    "start": 8206,
                                    "end": 14218,
                                    "strand": 1,
                                    "function": "biosynthetic",
                                    "linked": {}
                                }
                            ]
                        },
                        "BGC0001399.1: 3932342-3944133": {
                            "start": 3932342,
                            "end": 3944133,
                            "links": [
                                {
                                    "query": "input.path1.gene399",
                                    "subject": "ANIA_03495",
                                    "query_loc": 1394247,
                                    "subject_loc": 3934647
                                }
                            ],
                            "reverse": false,
                            "genes": [
                                {
                                    "locus_tag": "ANIA_03492",
                                    "start": 3941130,
                                    "end": 3941964,
                                    "strand": -1,
                                    "function": "other",
                                    "linked": {}
                                },
                                {
                                    "locus_tag": "ANIA_03493",
                                    "start": 3939804,
                                    "end": 3940513,
                                    "strand": -1,
                                    "function": "other",
                                    "linked": {}
                                },
                                {
                                    "locus_tag": "ANIA_03491",
                                    "start": 3942366,
                                    "end": 3944133,
                                    "strand": -1,
                                    "function": "transport",
                                    "linked": {}
                                },
                                {
                                    "locus_tag": "ANIA_03494",
                                    "start": 3937184,
                                    "end": 3938498,
                                    "strand": -1,
                                    "function": "other",
                                    "linked": {}
                                },
                                {
                                    "locus_tag": "ANIA_03495",
                                    "start": 3932342,
                                    "end": 3936952,
                                    "strand": 1,
                                    "function": "biosynthetic",
                                    "linked": {
                                        "1": "input.path1.gene399"
                                    }
                                }
                            ]
                        },
                        "BGC0001166.1: 0-15624": {
                            "start": 0,
                            "end": 15624,
                            "links": [
                                {
                                    "query": "input.path1.gene398",
                                    "subject": "HTS1",
                                    "query_loc": 1385742,
                                    "subject_loc": 7812
                                }
                            ],
                            "reverse": false,
                            "genes": [
                                {
                                    "locus_tag": "HTS1",
                                    "start": 0,
                                    "end": 15624,
                                    "strand": 1,
                                    "function": "biosynthetic",
                                    "linked": {
                                        "1": "input.path1.gene398"
                                    }
                                }
                            ]
                        }
                    }
                }
            }
        }
    },
    "r36c2": {
        "antismash.modules.cluster_compare": {
            "MIBiG": {
                "ProtoToRegion_RiQ": {
                    "reference_clusters": {
                        "BGC0001839.1: 38022-53584": {
                            "start": 38022,
                            "end": 53584,
                            "links": [
                                {
                                    "query": "input.path1.gene514",
                                    "subject": "gene2",
                                    "query_loc": 1795788,
                                    "subject_loc": 43512
                                },
                                {
                                    "query": "input.path1.gene512",
                                    "subject": "gene3",
                                    "query_loc": 1791640,
                                    "subject_loc": 45710
                                }
                            ],
                            "reverse": false,
                            "genes": [
                                {
                                    "locus_tag": "gene5",
                                    "start": 51510,
                                    "end": 53584,
                                    "strand": -1,
                                    "function": "other",
                                    "linked": {}
                                },
                                {
                                    "locus_tag": "gene3",
                                    "start": 44879,
                                    "end": 46542,
                                    "strand": 1,
                                    "function": "other",
                                    "linked": {
                                        "2": "input.path1.gene512"
                                    }
                                },
                                {
                                    "locus_tag": "gene4",
                                    "start": 47546,
                                    "end": 48350,
                                    "strand": 1,
                                    "function": "other",
                                    "linked": {}
                                },
                                {
                                    "locus_tag": "gene2",
                                    "start": 42905,
                                    "end": 44120,
                                    "strand": -1,
                                    "function": "biosynthetic",
                                    "linked": {
                                        "2": "input.path1.gene514"
                                    }
                                },
                                {
                                    "locus_tag": "gene1",
                                    "start": 38022,
                                    "end": 39173,
                                    "strand": -1,
                                    "function": "other",
                                    "linked": {}
                                }
                            ]
                        },
                        "BGC0000774.1: 133-37753": {
                            "start": 133,
                            "end": 37753,
                            "links": [
                                {
                                    "query": "input.path1.gene515",
                                    "subject": "rhlE",
                                    "query_loc": 1804602,
                                    "subject_loc": 37450
                                }
                            ],
                            "reverse": false,
                            "genes": [
                                {
                                    "locus_tag": "etfL",
                                    "start": 9911,
                                    "end": 10856,
                                    "strand": 1,
                                    "function": "other",
                                    "linked": {}
                                },
                                {
                                    "locus_tag": "etfS",
                                    "start": 9165,
                                    "end": 9912,
                                    "strand": 1,
                                    "function": "other",
                                    "linked": {}
                                },
                                {
                                    "locus_tag": "wxcL",
                                    "start": 12399,
                                    "end": 13371,
                                    "strand": 1,
                                    "function": "biosynthetic-additional",
                                    "linked": {}
                                },
                                {
                                    "locus_tag": "wxcM",
                                    "start": 13367,
                                    "end": 14297,
                                    "strand": 1,
                                    "function": "biosynthetic-additional",
                                    "linked": {}
                                },
                                {
                                    "locus_tag": "lpsJ",
                                    "start": 1053,
                                    "end": 1692,
                                    "strand": -1,
                                    "function": "other",
                                    "linked": {}
                                },
                                {
                                    "locus_tag": "uptA",
                                    "start": 35778,
                                    "end": 36768,
                                    "strand": -1,
                                    "function": "other",
                                    "linked": {}
                                },
                                {
                                    "locus_tag": "wxcE",
                                    "start": 19221,
                                    "end": 19857,
                                    "strand": -1,
                                    "function": "other",
                                    "linked": {}
                                },
                                {
                                    "locus_tag": "wxcO",
                                    "start": 14793,
                                    "end": 17046,
                                    "strand": 1,
                                    "function": "other",
                                    "linked": {}
                                },
                                {
                                    "locus_tag": "uptG",
                                    "start": 29888,
                                    "end": 31259,
                                    "strand": -1,
                                    "function": "biosynthetic-additional",
                                    "linked": {}
                                },
                                {
                                    "locus_tag": "uptE",
                                    "start": 32050,
                                    "end": 32941,
                                    "strand": -1,
                                    "function": "other",
                                    "linked": {}
                                },
                                {
                                    "locus_tag": "rmlB",
                                    "start": 7881,
                                    "end": 8937,
                                    "strand": -1,
                                    "function": "biosynthetic-additional",
                                    "linked": {}
                                },
                                {
                                    "locus_tag": "xanB",
                                    "start": 3946,
                                    "end": 5350,
                                    "strand": 1,
                                    "function": "biosynthetic-additional",
                                    "linked": {}
                                },
                                {
                                    "locus_tag": "uptD",
                                    "start": 32937,
                                    "end": 33321,
                                    "strand": -1,
                                    "function": "other",
                                    "linked": {}
                                },
                                {
                                    "locus_tag": "uptB",
                                    "start": 35072,
                                    "end": 35735,
                                    "strand": -1,
                                    "function": "biosynthetic-additional",
                                    "linked": {}
                                },
                                {
                                    "locus_tag": "gmd",
                                    "start": 18109,
                                    "end": 19144,
                                    "strand": -1,
                                    "function": "biosynthetic-additional",
                                    "linked": {}
                                },
                                {
                                    "locus_tag": "xanA",
                                    "start": 2554,
                                    "end": 3901,
                                    "strand": 1,
                                    "function": "other",
                                    "linked": {}
                                },
                                {
                                    "locus_tag": "wxcK",
                                    "start": 11311,
                                    "end": 12415,
                                    "strand": 1,
                                    "function": "biosynthetic-additional",
                                    "linked": {}
                                },
                                {
                                    "locus_tag": "uptF",
                                    "start": 31490,
                                    "end": 31985,
                                    "strand": -1,
                                    "function": "other",
                                    "linked": {}
                                },
                                {
                                    "locus_tag": "rmlD",
                                    "start": 5471,
                                    "end": 6380,
                                    "strand": -1,
                                    "function": "biosynthetic-additional",
                                    "linked": {}
                                },
                                {
                                    "locus_tag": "rmlC",
                                    "start": 6376,
                                    "end": 6934,
                                    "strand": -1,
                                    "function": "other",
                                    "linked": {}
                                },
                                {
                                    "locus_tag": "wxcB",
                                    "start": 22733,
                                    "end": 25022,
                                    "strand": -1,
                                    "function": "other",
                                    "linked": {}
                                },
                                {
                                    "locus_tag": "uptH",
                                    "start": 28595,
                                    "end": 29795,
                                    "strand": -1,
                                    "function": "biosynthetic-additional",
                                    "linked": {}
                                },
                                {
                                    "locus_tag": "wxcX",
                                    "start": 133,
                                    "end": 772,
                                    "strand": 1,
                                    "function": "other",
                                    "linked": {}
                                },
                                {
                                    "locus_tag": "wxcH",
                                    "start": 10915,
                                    "end": 11263,
                                    "strand": 1,
                                    "function": "other",
                                    "linked": {}
                                },
                                {
                                    "locus_tag": "wxcC",
                                    "start": 21622,
                                    "end": 22684,
                                    "strand": -1,
                                    "function": "biosynthetic-additional",
                                    "linked": {}
                                },
                                {
                                    "locus_tag": "uptC",
                                    "start": 33419,
                                    "end": 34553,
                                    "strand": 1,
                                    "function": "other",
                                    "linked": {}
                                },
                                {
                                    "locus_tag": "wxcN",
                                    "start": 14283,
                                    "end": 14724,
                                    "strand": 1,
                                    "function": "other",
                                    "linked": {}
                                },
                                {
                                    "locus_tag": "wzt",
                                    "start": 25061,
                                    "end": 26348,
                                    "strand": -1,
                                    "function": "transport",
                                    "linked": {}
                                },
                                {
                                    "locus_tag": "rmd",
                                    "start": 17187,
                                    "end": 18126,
                                    "strand": -1,
                                    "function": "biosynthetic-additional",
                                    "linked": {}
                                },
                                {
                                    "locus_tag": "rmlA",
                                    "start": 6930,
                                    "end": 7818,
                                    "strand": -1,
                                    "function": "biosynthetic-additional",
                                    "linked": {}
                                },
                                {
                                    "locus_tag": "wzm",
                                    "start": 26344,
                                    "end": 27130,
                                    "strand": -1,
                                    "function": "other",
                                    "linked": {}
                                },
                                {
                                    "locus_tag": "wxcD",
                                    "start": 19856,
                                    "end": 21602,
                                    "strand": -1,
                                    "function": "biosynthetic-additional",
                                    "linked": {}
                                },
                                {
                                    "locus_tag": "wxcA",
                                    "start": 27213,
                                    "end": 28599,
                                    "strand": -1,
                                    "function": "biosynthetic-additional",
                                    "linked": {}
                                },
                                {
                                    "locus_tag": "lpsI",
                                    "start": 1691,
                                    "end": 2420,
                                    "strand": -1,
                                    "function": "other",
                                    "linked": {}
                                },
                                {
                                    "locus_tag": "rhlE",
                                    "start": 37147,
                                    "end": 37753,
                                    "strand": 1,
                                    "function": "other",
                                    "linked": {
                                        "2": "input.path1.gene515"
                                    }
                                }
                            ]
                        },
                        "BGC0001422.1: 0-42748": {
                            "start": 0,
                            "end": 42748,
                            "links": [
                                {
                                    "query": "input.path1.gene515",
                                    "subject": "orf7",
                                    "query_loc": 1804602,
                                    "subject_loc": 38460
                                }
                            ],
                            "reverse": true,
                            "genes": [
                                {
                                    "locus_tag": "mchA",
                                    "start": 8152,
                                    "end": 14608,
                                    "strand": 1,
                                    "function": "biosynthetic",
                                    "linked": {}
                                },
                                {
                                    "locus_tag": "orf9",
                                    "start": 40895,
                                    "end": 41372,
                                    "strand": -1,
                                    "function": "other",
                                    "linked": {}
                                },
                                {
                                    "locus_tag": "APZ78749.1",
                                    "start": 41542,
                                    "end": 42748,
                                    "strand": 1,
                                    "function": "other",
                                    "linked": {}
                                },
                                {
                                    "locus_tag": "orf7",
                                    "start": 37685,
                                    "end": 39236,
                                    "strand": -1,
                                    "function": "other",
                                    "linked": {
                                        "2": "input.path1.gene515"
                                    }
                                },
                                {
                                    "locus_tag": "APZ78746.1",
                                    "start": 37685,
                                    "end": 39236,
                                    "strand": -1,
                                    "function": "other",
                                    "linked": {}
                                },
                                {
                                    "locus_tag": "orf5",
                                    "start": 6454,
                                    "end": 6931,
                                    "strand": -1,
                                    "function": "other",
                                    "linked": {}
                                },
                                {
                                    "locus_tag": "orf10",
                                    "start": 41542,
                                    "end": 42748,
                                    "strand": 1,
                                    "function": "other",
                                    "linked": {}
                                },
                                {
                                    "locus_tag": "APZ78738.1",
                                    "start": 2229,
                                    "end": 5832,
                                    "strand": 1,
                                    "function": "other",
                                    "linked": {}
                                },
                                {
                                    "locus_tag": "APZ78736.1",
                                    "start": 0,
                                    "end": 1272,
                                    "strand": -1,
                                    "function": "other",
                                    "linked": {}
                                },
                                {
                                    "locus_tag": "mchC",
                                    "start": 23789,
                                    "end": 37175,
                                    "strand": 1,
                                    "function": "biosynthetic",
                                    "linked": {}
                                },
                                {
                                    "locus_tag": "APZ78740.1",
                                    "start": 6454,
                                    "end": 6931,
                                    "strand": -1,
                                    "function": "other",
                                    "linked": {}
                                },
                                {
                                    "locus_tag": "orf4",
                                    "start": 5837,
                                    "end": 6374,
                                    "strand": -1,
                                    "function": "other",
                                    "linked": {}
                                },
                                {
                                    "locus_tag": "orf3",
                                    "start": 2229,
                                    "end": 5832,
                                    "strand": 1,
                                    "function": "other",
                                    "linked": {}
                                },
                                {
                                    "locus_tag": "orf2",
                                    "start": 1338,
                                    "end": 2220,
                                    "strand": 1,
                                    "function": "transport",
                                    "linked": {}
                                },
                                {
                                    "locus_tag": "orf1",
                                    "start": 0,
                                    "end": 1272,
                                    "strand": -1,
                                    "function": "other",
                                    "linked": {}
                                },
                                {
                                    "locus_tag": "mchB",
                                    "start": 14604,
                                    "end": 23757,
                                    "strand": 1,
                                    "function": "biosynthetic",
                                    "linked": {}
                                },
                                {
                                    "locus_tag": "orf8",
                                    "start": 39602,
                                    "end": 40772,
                                    "strand": -1,
                                    "function": "other",
                                    "linked": {}
                                },
                                {
                                    "locus_tag": "APZ78748.1",
                                    "start": 40895,
                                    "end": 41372,
                                    "strand": -1,
                                    "function": "other",
                                    "linked": {}
                                },
                                {
                                    "locus_tag": "APZ78739.1",
                                    "start": 5837,
                                    "end": 6374,
                                    "strand": -1,
                                    "function": "other",
                                    "linked": {}
                                },
                                {
                                    "locus_tag": "APZ78747.1",
                                    "start": 39602,
                                    "end": 40772,
                                    "strand": -1,
                                    "function": "other",
                                    "linked": {}
                                },
                                {
                                    "locus_tag": "APZ78741.1",
                                    "start": 7011,
                                    "end": 7827,
                                    "strand": -1,
                                    "function": "other",
                                    "linked": {}
                                },
                                {
                                    "locus_tag": "orf6",
                                    "start": 7011,
                                    "end": 7827,
                                    "strand": -1,
                                    "function": "other",
                                    "linked": {}
                                },
                                {
                                    "locus_tag": "APZ78737.1",
                                    "start": 1338,
                                    "end": 2220,
                                    "strand": 1,
                                    "function": "transport",
                                    "linked": {}
                                },
                                {
                                    "locus_tag": "mchD",
                                    "start": 37171,
                                    "end": 37636,
                                    "strand": 1,
                                    "function": "other",
                                    "linked": {}
                                }
                            ]
                        },
                        "BGC0001339.1: 45-69577": {
                            "start": 45,
                            "end": 69577,
                            "links": [
                                {
                                    "query": "input.path1.gene514",
                                    "subject": "mfR6",
                                    "query_loc": 1795788,
                                    "subject_loc": 67091
                                }
                            ],
                            "reverse": true,
                            "genes": [
                                {
                                    "locus_tag": "mfR3",
                                    "start": 60270,
                                    "end": 61886,
                                    "strand": -1,
                                    "function": "other",
                                    "linked": {}
                                },
                                {
                                    "locus_tag": "mfM8",
                                    "start": 42511,
                                    "end": 43583,
                                    "strand": -1,
                                    "function": "biosynthetic-additional",
                                    "linked": {}
                                },
                                {
                                    "locus_tag": "mfR5",
                                    "start": 64257,
                                    "end": 66006,
                                    "strand": -1,
                                    "function": "transport",
                                    "linked": {}
                                },
                                {
                                    "locus_tag": "mfM10",
                                    "start": 46181,
                                    "end": 48142,
                                    "strand": 1,
                                    "function": "biosynthetic-additional",
                                    "linked": {}
                                },
                                {
                                    "locus_tag": "mfR1",
                                    "start": 57583,
                                    "end": 58709,
                                    "strand": -1,
                                    "function": "other",
                                    "linked": {}
                                },
                                {
                                    "locus_tag": "mfR6",
                                    "start": 66435,
                                    "end": 67748,
                                    "strand": 1,
                                    "function": "biosynthetic",
                                    "linked": {
                                        "2": "input.path1.gene514"
                                    }
                                },
                                {
                                    "locus_tag": "mfM6",
                                    "start": 37169,
                                    "end": 39091,
                                    "strand": 1,
                                    "function": "transport",
                                    "linked": {}
                                },
                                {
                                    "locus_tag": "mfR4",
                                    "start": 62499,
                                    "end": 63906,
                                    "strand": 1,
                                    "function": "biosynthetic-additional",
                                    "linked": {}
                                },
                                {
                                    "locus_tag": "mfpks1",
                                    "start": 15079,
                                    "end": 23393,
                                    "strand": -1,
                                    "function": "biosynthetic",
                                    "linked": {}
                                },
                                {
                                    "locus_tag": "mfR2",
                                    "start": 59111,
                                    "end": 59993,
                                    "strand": 1,
                                    "function": "other",
                                    "linked": {}
                                },
                                {
                                    "locus_tag": "mfR7",
                                    "start": 68573,
                                    "end": 69577,
                                    "strand": 1,
                                    "function": "biosynthetic-additional",
                                    "linked": {}
                                },
                                {
                                    "locus_tag": "mfL1",
                                    "start": 8713,
                                    "end": 12825,
                                    "strand": 1,
                                    "function": "other",
                                    "linked": {}
                                },
                                {
                                    "locus_tag": "mfM1",
                                    "start": 23903,
                                    "end": 25116,
                                    "strand": 1,
                                    "function": "other",
                                    "linked": {}
                                },
                                {
                                    "locus_tag": "mfM4",
                                    "start": 30143,
                                    "end": 31634,
                                    "strand": 1,
                                    "function": "other",
                                    "linked": {}
                                },
                                {
                                    "locus_tag": "mfL2",
                                    "start": 5097,
                                    "end": 6941,
                                    "strand": 1,
                                    "function": "transport",
                                    "linked": {}
                                },
                                {
                                    "locus_tag": "mfM3",
                                    "start": 28230,
                                    "end": 29304,
                                    "strand": -1,
                                    "function": "biosynthetic-additional",
                                    "linked": {}
                                },
                                {
                                    "locus_tag": "mfpks2",
                                    "start": 48805,
                                    "end": 56980,
                                    "strand": 1,
                                    "function": "biosynthetic",
                                    "linked": {}
                                },
                                {
                                    "locus_tag": "mfM5",
                                    "start": 34453,
                                    "end": 34834,
                                    "strand": -1,
                                    "function": "other",
                                    "linked": {}
                                },
                                {
                                    "locus_tag": "mfM9",
                                    "start": 44064,
                                    "end": 45803,
                                    "strand": -1,
                                    "function": "biosynthetic-additional",
                                    "linked": {}
                                },
                                {
                                    "locus_tag": "mfL3",
                                    "start": 45,
                                    "end": 4089,
                                    "strand": -1,
                                    "function": "other",
                                    "linked": {}
                                },
                                {
                                    "locus_tag": "mfM2",
                                    "start": 25935,
                                    "end": 27732,
                                    "strand": 1,
                                    "function": "transport",
                                    "linked": {}
                                },
                                {
                                    "locus_tag": "mfM7",
                                    "start": 40065,
                                    "end": 42358,
                                    "strand": 1,
                                    "function": "other",
                                    "linked": {}
                                }
                            ]
                        }
                    }
                },
                "RegionToRegion_RiQ": {
                    "reference_clusters": {
                        "BGC0001839.1: 38022-53584": {
                            "start": 38022,
                            "end": 53584,
                            "links": [
                                {
                                    "query": "input.path1.gene514",
                                    "subject": "gene2",
                                    "query_loc": 1795788,
                                    "subject_loc": 43512
                                },
                                {
                                    "query": "input.path1.gene512",
                                    "subject": "gene3",
                                    "query_loc": 1791640,
                                    "subject_loc": 45710
                                }
                            ],
                            "reverse": false,
                            "genes": [
                                {
                                    "locus_tag": "gene5",
                                    "start": 51510,
                                    "end": 53584,
                                    "strand": -1,
                                    "function": "other",
                                    "linked": {}
                                },
                                {
                                    "locus_tag": "gene3",
                                    "start": 44879,
                                    "end": 46542,
                                    "strand": 1,
                                    "function": "other",
                                    "linked": {
                                        "2": "input.path1.gene512"
                                    }
                                },
                                {
                                    "locus_tag": "gene4",
                                    "start": 47546,
                                    "end": 48350,
                                    "strand": 1,
                                    "function": "other",
                                    "linked": {}
                                },
                                {
                                    "locus_tag": "gene2",
                                    "start": 42905,
                                    "end": 44120,
                                    "strand": -1,
                                    "function": "biosynthetic",
                                    "linked": {
                                        "2": "input.path1.gene514"
                                    }
                                },
                                {
                                    "locus_tag": "gene1",
                                    "start": 38022,
                                    "end": 39173,
                                    "strand": -1,
                                    "function": "other",
                                    "linked": {}
                                }
                            ]
                        },
                        "BGC0000774.1: 133-37753": {
                            "start": 133,
                            "end": 37753,
                            "links": [
                                {
                                    "query": "input.path1.gene515",
                                    "subject": "rhlE",
                                    "query_loc": 1804602,
                                    "subject_loc": 37450
                                }
                            ],
                            "reverse": false,
                            "genes": [
                                {
                                    "locus_tag": "etfL",
                                    "start": 9911,
                                    "end": 10856,
                                    "strand": 1,
                                    "function": "other",
                                    "linked": {}
                                },
                                {
                                    "locus_tag": "etfS",
                                    "start": 9165,
                                    "end": 9912,
                                    "strand": 1,
                                    "function": "other",
                                    "linked": {}
                                },
                                {
                                    "locus_tag": "wxcL",
                                    "start": 12399,
                                    "end": 13371,
                                    "strand": 1,
                                    "function": "biosynthetic-additional",
                                    "linked": {}
                                },
                                {
                                    "locus_tag": "wxcM",
                                    "start": 13367,
                                    "end": 14297,
                                    "strand": 1,
                                    "function": "biosynthetic-additional",
                                    "linked": {}
                                },
                                {
                                    "locus_tag": "lpsJ",
                                    "start": 1053,
                                    "end": 1692,
                                    "strand": -1,
                                    "function": "other",
                                    "linked": {}
                                },
                                {
                                    "locus_tag": "uptA",
                                    "start": 35778,
                                    "end": 36768,
                                    "strand": -1,
                                    "function": "other",
                                    "linked": {}
                                },
                                {
                                    "locus_tag": "wxcE",
                                    "start": 19221,
                                    "end": 19857,
                                    "strand": -1,
                                    "function": "other",
                                    "linked": {}
                                },
                                {
                                    "locus_tag": "wxcO",
                                    "start": 14793,
                                    "end": 17046,
                                    "strand": 1,
                                    "function": "other",
                                    "linked": {}
                                },
                                {
                                    "locus_tag": "uptG",
                                    "start": 29888,
                                    "end": 31259,
                                    "strand": -1,
                                    "function": "biosynthetic-additional",
                                    "linked": {}
                                },
                                {
                                    "locus_tag": "uptE",
                                    "start": 32050,
                                    "end": 32941,
                                    "strand": -1,
                                    "function": "other",
                                    "linked": {}
                                },
                                {
                                    "locus_tag": "rmlB",
                                    "start": 7881,
                                    "end": 8937,
                                    "strand": -1,
                                    "function": "biosynthetic-additional",
                                    "linked": {}
                                },
                                {
                                    "locus_tag": "xanB",
                                    "start": 3946,
                                    "end": 5350,
                                    "strand": 1,
                                    "function": "biosynthetic-additional",
                                    "linked": {}
                                },
                                {
                                    "locus_tag": "uptD",
                                    "start": 32937,
                                    "end": 33321,
                                    "strand": -1,
                                    "function": "other",
                                    "linked": {}
                                },
                                {
                                    "locus_tag": "uptB",
                                    "start": 35072,
                                    "end": 35735,
                                    "strand": -1,
                                    "function": "biosynthetic-additional",
                                    "linked": {}
                                },
                                {
                                    "locus_tag": "gmd",
                                    "start": 18109,
                                    "end": 19144,
                                    "strand": -1,
                                    "function": "biosynthetic-additional",
                                    "linked": {}
                                },
                                {
                                    "locus_tag": "xanA",
                                    "start": 2554,
                                    "end": 3901,
                                    "strand": 1,
                                    "function": "other",
                                    "linked": {}
                                },
                                {
                                    "locus_tag": "wxcK",
                                    "start": 11311,
                                    "end": 12415,
                                    "strand": 1,
                                    "function": "biosynthetic-additional",
                                    "linked": {}
                                },
                                {
                                    "locus_tag": "uptF",
                                    "start": 31490,
                                    "end": 31985,
                                    "strand": -1,
                                    "function": "other",
                                    "linked": {}
                                },
                                {
                                    "locus_tag": "rmlD",
                                    "start": 5471,
                                    "end": 6380,
                                    "strand": -1,
                                    "function": "biosynthetic-additional",
                                    "linked": {}
                                },
                                {
                                    "locus_tag": "rmlC",
                                    "start": 6376,
                                    "end": 6934,
                                    "strand": -1,
                                    "function": "other",
                                    "linked": {}
                                },
                                {
                                    "locus_tag": "wxcB",
                                    "start": 22733,
                                    "end": 25022,
                                    "strand": -1,
                                    "function": "other",
                                    "linked": {}
                                },
                                {
                                    "locus_tag": "uptH",
                                    "start": 28595,
                                    "end": 29795,
                                    "strand": -1,
                                    "function": "biosynthetic-additional",
                                    "linked": {}
                                },
                                {
                                    "locus_tag": "wxcX",
                                    "start": 133,
                                    "end": 772,
                                    "strand": 1,
                                    "function": "other",
                                    "linked": {}
                                },
                                {
                                    "locus_tag": "wxcH",
                                    "start": 10915,
                                    "end": 11263,
                                    "strand": 1,
                                    "function": "other",
                                    "linked": {}
                                },
                                {
                                    "locus_tag": "wxcC",
                                    "start": 21622,
                                    "end": 22684,
                                    "strand": -1,
                                    "function": "biosynthetic-additional",
                                    "linked": {}
                                },
                                {
                                    "locus_tag": "uptC",
                                    "start": 33419,
                                    "end": 34553,
                                    "strand": 1,
                                    "function": "other",
                                    "linked": {}
                                },
                                {
                                    "locus_tag": "wxcN",
                                    "start": 14283,
                                    "end": 14724,
                                    "strand": 1,
                                    "function": "other",
                                    "linked": {}
                                },
                                {
                                    "locus_tag": "wzt",
                                    "start": 25061,
                                    "end": 26348,
                                    "strand": -1,
                                    "function": "transport",
                                    "linked": {}
                                },
                                {
                                    "locus_tag": "rmd",
                                    "start": 17187,
                                    "end": 18126,
                                    "strand": -1,
                                    "function": "biosynthetic-additional",
                                    "linked": {}
                                },
                                {
                                    "locus_tag": "rmlA",
                                    "start": 6930,
                                    "end": 7818,
                                    "strand": -1,
                                    "function": "biosynthetic-additional",
                                    "linked": {}
                                },
                                {
                                    "locus_tag": "wzm",
                                    "start": 26344,
                                    "end": 27130,
                                    "strand": -1,
                                    "function": "other",
                                    "linked": {}
                                },
                                {
                                    "locus_tag": "wxcD",
                                    "start": 19856,
                                    "end": 21602,
                                    "strand": -1,
                                    "function": "biosynthetic-additional",
                                    "linked": {}
                                },
                                {
                                    "locus_tag": "wxcA",
                                    "start": 27213,
                                    "end": 28599,
                                    "strand": -1,
                                    "function": "biosynthetic-additional",
                                    "linked": {}
                                },
                                {
                                    "locus_tag": "lpsI",
                                    "start": 1691,
                                    "end": 2420,
                                    "strand": -1,
                                    "function": "other",
                                    "linked": {}
                                },
                                {
                                    "locus_tag": "rhlE",
                                    "start": 37147,
                                    "end": 37753,
                                    "strand": 1,
                                    "function": "other",
                                    "linked": {
                                        "2": "input.path1.gene515"
                                    }
                                }
                            ]
                        },
                        "BGC0001422.1: 0-42748": {
                            "start": 0,
                            "end": 42748,
                            "links": [
                                {
                                    "query": "input.path1.gene515",
                                    "subject": "orf7",
                                    "query_loc": 1804602,
                                    "subject_loc": 38460
                                }
                            ],
                            "reverse": true,
                            "genes": [
                                {
                                    "locus_tag": "mchA",
                                    "start": 8152,
                                    "end": 14608,
                                    "strand": 1,
                                    "function": "biosynthetic",
                                    "linked": {}
                                },
                                {
                                    "locus_tag": "orf9",
                                    "start": 40895,
                                    "end": 41372,
                                    "strand": -1,
                                    "function": "other",
                                    "linked": {}
                                },
                                {
                                    "locus_tag": "APZ78749.1",
                                    "start": 41542,
                                    "end": 42748,
                                    "strand": 1,
                                    "function": "other",
                                    "linked": {}
                                },
                                {
                                    "locus_tag": "orf7",
                                    "start": 37685,
                                    "end": 39236,
                                    "strand": -1,
                                    "function": "other",
                                    "linked": {
                                        "2": "input.path1.gene515"
                                    }
                                },
                                {
                                    "locus_tag": "APZ78746.1",
                                    "start": 37685,
                                    "end": 39236,
                                    "strand": -1,
                                    "function": "other",
                                    "linked": {}
                                },
                                {
                                    "locus_tag": "orf5",
                                    "start": 6454,
                                    "end": 6931,
                                    "strand": -1,
                                    "function": "other",
                                    "linked": {}
                                },
                                {
                                    "locus_tag": "orf10",
                                    "start": 41542,
                                    "end": 42748,
                                    "strand": 1,
                                    "function": "other",
                                    "linked": {}
                                },
                                {
                                    "locus_tag": "APZ78738.1",
                                    "start": 2229,
                                    "end": 5832,
                                    "strand": 1,
                                    "function": "other",
                                    "linked": {}
                                },
                                {
                                    "locus_tag": "APZ78736.1",
                                    "start": 0,
                                    "end": 1272,
                                    "strand": -1,
                                    "function": "other",
                                    "linked": {}
                                },
                                {
                                    "locus_tag": "mchC",
                                    "start": 23789,
                                    "end": 37175,
                                    "strand": 1,
                                    "function": "biosynthetic",
                                    "linked": {}
                                },
                                {
                                    "locus_tag": "APZ78740.1",
                                    "start": 6454,
                                    "end": 6931,
                                    "strand": -1,
                                    "function": "other",
                                    "linked": {}
                                },
                                {
                                    "locus_tag": "orf4",
                                    "start": 5837,
                                    "end": 6374,
                                    "strand": -1,
                                    "function": "other",
                                    "linked": {}
                                },
                                {
                                    "locus_tag": "orf3",
                                    "start": 2229,
                                    "end": 5832,
                                    "strand": 1,
                                    "function": "other",
                                    "linked": {}
                                },
                                {
                                    "locus_tag": "orf2",
                                    "start": 1338,
                                    "end": 2220,
                                    "strand": 1,
                                    "function": "transport",
                                    "linked": {}
                                },
                                {
                                    "locus_tag": "orf1",
                                    "start": 0,
                                    "end": 1272,
                                    "strand": -1,
                                    "function": "other",
                                    "linked": {}
                                },
                                {
                                    "locus_tag": "mchB",
                                    "start": 14604,
                                    "end": 23757,
                                    "strand": 1,
                                    "function": "biosynthetic",
                                    "linked": {}
                                },
                                {
                                    "locus_tag": "orf8",
                                    "start": 39602,
                                    "end": 40772,
                                    "strand": -1,
                                    "function": "other",
                                    "linked": {}
                                },
                                {
                                    "locus_tag": "APZ78748.1",
                                    "start": 40895,
                                    "end": 41372,
                                    "strand": -1,
                                    "function": "other",
                                    "linked": {}
                                },
                                {
                                    "locus_tag": "APZ78739.1",
                                    "start": 5837,
                                    "end": 6374,
                                    "strand": -1,
                                    "function": "other",
                                    "linked": {}
                                },
                                {
                                    "locus_tag": "APZ78747.1",
                                    "start": 39602,
                                    "end": 40772,
                                    "strand": -1,
                                    "function": "other",
                                    "linked": {}
                                },
                                {
                                    "locus_tag": "APZ78741.1",
                                    "start": 7011,
                                    "end": 7827,
                                    "strand": -1,
                                    "function": "other",
                                    "linked": {}
                                },
                                {
                                    "locus_tag": "orf6",
                                    "start": 7011,
                                    "end": 7827,
                                    "strand": -1,
                                    "function": "other",
                                    "linked": {}
                                },
                                {
                                    "locus_tag": "APZ78737.1",
                                    "start": 1338,
                                    "end": 2220,
                                    "strand": 1,
                                    "function": "transport",
                                    "linked": {}
                                },
                                {
                                    "locus_tag": "mchD",
                                    "start": 37171,
                                    "end": 37636,
                                    "strand": 1,
                                    "function": "other",
                                    "linked": {}
                                }
                            ]
                        },
                        "BGC0001339.1: 45-69577": {
                            "start": 45,
                            "end": 69577,
                            "links": [
                                {
                                    "query": "input.path1.gene514",
                                    "subject": "mfR6",
                                    "query_loc": 1795788,
                                    "subject_loc": 67091
                                }
                            ],
                            "reverse": true,
                            "genes": [
                                {
                                    "locus_tag": "mfR3",
                                    "start": 60270,
                                    "end": 61886,
                                    "strand": -1,
                                    "function": "other",
                                    "linked": {}
                                },
                                {
                                    "locus_tag": "mfM8",
                                    "start": 42511,
                                    "end": 43583,
                                    "strand": -1,
                                    "function": "biosynthetic-additional",
                                    "linked": {}
                                },
                                {
                                    "locus_tag": "mfR5",
                                    "start": 64257,
                                    "end": 66006,
                                    "strand": -1,
                                    "function": "transport",
                                    "linked": {}
                                },
                                {
                                    "locus_tag": "mfM10",
                                    "start": 46181,
                                    "end": 48142,
                                    "strand": 1,
                                    "function": "biosynthetic-additional",
                                    "linked": {}
                                },
                                {
                                    "locus_tag": "mfR1",
                                    "start": 57583,
                                    "end": 58709,
                                    "strand": -1,
                                    "function": "other",
                                    "linked": {}
                                },
                                {
                                    "locus_tag": "mfR6",
                                    "start": 66435,
                                    "end": 67748,
                                    "strand": 1,
                                    "function": "biosynthetic",
                                    "linked": {
                                        "2": "input.path1.gene514"
                                    }
                                },
                                {
                                    "locus_tag": "mfM6",
```
