## Supplementary Results for "A draft genome of the ascomycotal fungal species *Pseudopithomyces maydicus* (family *Didymosphaeriaceae*)": regions.js (part 10 of 10)

```
                                    "start": 37169,
                                    "end": 39091,
                                    "strand": 1,
                                    "function": "transport",
                                    "linked": {}
                                },
                                {
                                    "locus_tag": "mfR4",
                                    "start": 62499,
                                    "end": 63906,
                                    "strand": 1,
                                    "function": "biosynthetic-additional",
                                    "linked": {}
                                },
                                {
                                    "locus_tag": "mfpks1",
                                    "start": 15079,
                                    "end": 23393,
                                    "strand": -1,
                                    "function": "biosynthetic",
                                    "linked": {}
                                },
                                {
                                    "locus_tag": "mfR2",
                                    "start": 59111,
                                    "end": 59993,
                                    "strand": 1,
                                    "function": "other",
                                    "linked": {}
                                },
                                {
                                    "locus_tag": "mfR7",
                                    "start": 68573,
                                    "end": 69577,
                                    "strand": 1,
                                    "function": "biosynthetic-additional",
                                    "linked": {}
                                },
                                {
                                    "locus_tag": "mfL1",
                                    "start": 8713,
                                    "end": 12825,
                                    "strand": 1,
                                    "function": "other",
                                    "linked": {}
                                },
                                {
                                    "locus_tag": "mfM1",
                                    "start": 23903,
                                    "end": 25116,
                                    "strand": 1,
                                    "function": "other",
                                    "linked": {}
                                },
                                {
                                    "locus_tag": "mfM4",
                                    "start": 30143,
                                    "end": 31634,
                                    "strand": 1,
                                    "function": "other",
                                    "linked": {}
                                },
                                {
                                    "locus_tag": "mfL2",
                                    "start": 5097,
                                    "end": 6941,
                                    "strand": 1,
                                    "function": "transport",
                                    "linked": {}
                                },
                                {
                                    "locus_tag": "mfM3",
                                    "start": 28230,
                                    "end": 29304,
                                    "strand": -1,
                                    "function": "biosynthetic-additional",
                                    "linked": {}
                                },
                                {
                                    "locus_tag": "mfpks2",
                                    "start": 48805,
                                    "end": 56980,
                                    "strand": 1,
                                    "function": "biosynthetic",
                                    "linked": {}
                                },
                                {
                                    "locus_tag": "mfM5",
                                    "start": 34453,
                                    "end": 34834,
                                    "strand": -1,
                                    "function": "other",
                                    "linked": {}
                                },
                                {
                                    "locus_tag": "mfM9",
                                    "start": 44064,
                                    "end": 45803,
                                    "strand": -1,
                                    "function": "biosynthetic-additional",
                                    "linked": {}
                                },
                                {
                                    "locus_tag": "mfL3",
                                    "start": 45,
                                    "end": 4089,
                                    "strand": -1,
                                    "function": "other",
                                    "linked": {}
                                },
                                {
                                    "locus_tag": "mfM2",
                                    "start": 25935,
                                    "end": 27732,
                                    "strand": 1,
                                    "function": "transport",
                                    "linked": {}
                                },
                                {
                                    "locus_tag": "mfM7",
                                    "start": 40065,
                                    "end": 42358,
                                    "strand": 1,
                                    "function": "other",
                                    "linked": {}
                                }
                            ]
                        }
                    }
                }
            }
        }
    }
};
```
